## Supplementary Data 2 for "Gene-level, but not chromosome-wide, divergence between a very young house fly proto-Y chromosome and its homologous proto-X chromosome": SuppData2_Oxford Nanopore reads.vcf (part 62 of 64)

```
NW_004773814.1	16171	.	A	T	550.60	PASS	AC=2;AF=0.5;AN=4;AlleleCount=1;DP=0;set=Intersection	GT	0/1	0/1
NW_004773814.1	16174	.	TAG	T	550.60	PASS	AC=1;AF=0.25;AN=4;AlleleCount=1;BaseCalledFraction=0.22;BaseCalledReadsWithVariant=11;DP=10;SupportFraction=0.346806;TotalReads=36;set=variant	GT:DP:GQ	0/1	0/0:10:1
NW_004773814.1	16180	.	AT	A	550.60	PASS	AC=1;AF=0.25;AN=4;AlleleCount=1;BaseCalledFraction=0.36;BaseCalledReadsWithVariant=18;DP=10;SupportFraction=0.403212;TotalReads=36;set=variant	GT:DP:GQ	0/1	0/0:10:1
NW_004773814.1	16181	.	T	A	324.40	PASS	AC=2;AF=0.5;AN=4;AlleleCount=2;BaseCalledFraction=0.574468;BaseCalledReadsWithVariant=27;DP=10;SupportFraction=0.701429;TotalReads=42;set=variant2	GT:DP:GQ	0/0:10:1	1/1
NW_004773814.1	16188	.	C	CG	550.60	PASS	AC=4;AF=1.0;AN=4;AlleleCount=2;DP=0;set=Intersection	GT	1/1	1/1
NW_004773817.1	61	.	T	TTGCCGAG	78.90	PASS	AC=1;AF=0.25;AN=4;AlleleCount=1;BaseCalledFraction=0.232558;BaseCalledReadsWithVariant=10;DP=10;SupportFraction=0.22658;TotalReads=14;set=variant	GT:DP:GQ	0/1	0/0:10:1
NW_004773817.1	63	.	T	TTATGGAA	83.10	PASS	AC=1;AF=0.25;AN=4;AlleleCount=1;BaseCalledFraction=0.222222;BaseCalledReadsWithVariant=6;DP=10;SupportFraction=0.597589;TotalReads=13;set=variant2	GT:DP:GQ	0/0:10:1	0/1
NW_004773817.1	69	.	A	G	78.90	PASS	AC=2;AF=0.5;AN=4;AlleleCount=1;DP=0;set=Intersection	GT	0/1	0/1
NW_004773817.1	70	.	A	T	83.10	PASS	AC=2;AF=0.5;AN=4;AlleleCount=2;BaseCalledFraction=0.259259;BaseCalledReadsWithVariant=7;DP=10;SupportFraction=0.504782;TotalReads=13;set=variant2	GT:DP:GQ	0/0:10:1	1/1
NW_004773817.1	77	.	GC	G	78.90	PASS	AC=3;AF=0.75;AN=4;DP=0;set=Intersection	GT	0/1	1/1
NW_004773817.1	98	.	C	A	154.30	PASS	AC=4;AF=1.0;AN=4;AlleleCount=2;DP=0;TotalReads=14;set=Intersection	GT	1/1	1/1
NW_004773817.1	99	.	C	T	154.30	PASS	AC=4;AF=1.0;AN=4;AlleleCount=2;DP=0;TotalReads=14;set=Intersection	GT	1/1	1/1
NW_004773817.1	101	.	G	T	154.30	PASS	AC=2;AF=0.5;AN=4;AlleleCount=1;DP=0;TotalReads=14;set=Intersection	GT	0/1	0/1
NW_004773817.1	103	.	T	C	154.30	PASS	AC=3;AF=0.75;AN=4;DP=0;TotalReads=14;set=Intersection	GT	1/1	0/1
NW_004773817.1	105	.	G	A	154.30	PASS	AC=4;AF=1.0;AN=4;AlleleCount=2;DP=0;TotalReads=14;set=Intersection	GT	1/1	1/1
NW_004773817.1	110	.	T	C	234	PASS	AC=1;AF=0.25;AN=4;AlleleCount=1;BaseCalledFraction=0.296296;BaseCalledReadsWithVariant=8;DP=10;SupportFraction=0.37326;TotalReads=14;set=variant2	GT:DP:GQ	0/0:10:1	0/1
NW_004773817.1	129	.	T	C	59.80	PASS	AC=1;AF=0.25;AN=4;AlleleCount=1;BaseCalledFraction=0.37037;BaseCalledReadsWithVariant=10;DP=10;SupportFraction=0.517629;TotalReads=14;set=variant2	GT:DP:GQ	0/0:10:1	0/1
NW_004773817.1	141	.	T	C	89.20	PASS	AC=2;AF=0.5;AN=4;AlleleCount=2;BaseCalledFraction=0.659091;BaseCalledReadsWithVariant=29;DP=10;SupportFraction=0.327993;TotalReads=14;set=variant	GT:DP:GQ	1/1	0/0:10:1
NW_004773817.1	148	.	T	G	89.20	PASS	AC=1;AF=0.25;AN=4;AlleleCount=1;BaseCalledFraction=0.431818;BaseCalledReadsWithVariant=19;DP=10;SupportFraction=0.189782;TotalReads=14;set=variant	GT:DP:GQ	0/1	0/0:10:1
NW_004773817.1	152	.	A	AAAAG	89.20	PASS	AC=2;AF=0.5;AN=4;AlleleCount=1;DP=0;TotalReads=14;set=Intersection	GT	0/1	0/1
NW_004773822.1	379	.	A	T	40.50	PASS	AC=1;AF=0.25;AN=4;AlleleCount=1;BaseCalledFraction=0.333333;BaseCalledReadsWithVariant=7;DP=10;SupportFraction=0.344713;TotalReads=20;set=variant2	GT:DP:GQ	0/0:10:1	0/1
NW_004773822.1	382	.	TG	T	40.50	PASS	AC=2;AF=0.5;AN=4;AlleleCount=2;BaseCalledFraction=0.285714;BaseCalledReadsWithVariant=6;DP=10;SupportFraction=0.597458;TotalReads=20;set=variant2	GT:DP:GQ	0/0:10:1	1/1
NW_004773822.1	433	.	G	A	48.50	PASS	AC=2;AF=0.5;AN=4;AlleleCount=1;DP=0;set=Intersection	GT	0/1	0/1
NW_004773822.1	459	.	A	G	69	PASS	AC=2;AF=0.5;AN=4;AlleleCount=1;DP=0;set=Intersection	GT	0/1	0/1
NW_004773822.1	465	.	G	A	69	PASS	AC=2;AF=0.5;AN=4;AlleleCount=1;DP=0;set=Intersection	GT	0/1	0/1
NW_004773822.1	484	.	C	G	37.20	PASS	AC=2;AF=0.5;AN=4;AlleleCount=1;DP=0;set=Intersection	GT	0/1	0/1
NW_004773822.1	513	.	G	GC	69.20	PASS	AC=4;AF=1.0;AN=4;AlleleCount=2;DP=0;set=Intersection	GT	1/1	1/1
NW_004773822.1	528	.	G	T	390.50	PASS	AC=4;AF=1.0;AN=4;AlleleCount=2;DP=0;set=Intersection	GT	1/1	1/1
NW_004773822.1	531	.	A	T	411.10	PASS	AC=1;AF=0.25;AN=4;AlleleCount=1;BaseCalledFraction=0.315789;BaseCalledReadsWithVariant=12;DP=10;SupportFraction=0.361038;TotalReads=22;set=variant2	GT:DP:GQ	0/0:10:1	0/1
NW_004773822.1	540	.	T	TA	390.50	PASS	AC=3;AF=0.75;AN=4;DP=0;set=Intersection	GT	0/1	1/1
NW_004773822.1	541	.	A	AT	390.50	PASS	AC=2;AF=0.5;AN=4;AlleleCount=1;DP=0;set=Intersection	GT	0/1	0/1
NW_004773822.1	546	.	G	C	390.50	PASS	AC=4;AF=1.0;AN=4;AlleleCount=2;BaseCalledFraction=0.846154;BaseCalledReadsWithVariant=33;DP=0;set=Intersection	GT	1/1	1/1
NW_004773822.1	565	.	T	C	21	PASS	AC=1;AF=0.25;AN=4;AlleleCount=1;BaseCalledFraction=0.3;BaseCalledReadsWithVariant=12;DP=10;SupportFraction=0.372781;TotalReads=30;set=variant	GT:DP:GQ	0/1	0/0:10:1
NW_004773822.1	581	.	C	T	28.20	PASS	AC=1;AF=0.25;AN=4;AlleleCount=1;BaseCalledFraction=0.368421;BaseCalledReadsWithVariant=14;DP=10;SupportFraction=0.374503;TotalReads=33;set=variant	GT:DP:GQ	0/1	0/0:10:1
NW_004773822.1	607	.	A	AATACAT	70.10	PASS	AC=2;AF=0.5;AN=4;AlleleCount=1;DP=0;set=Intersection	GT	0/1	0/1
NW_004773822.1	644	.	G	A	78.40	PASS	AC=3;AF=0.75;AN=4;DP=0;set=Intersection	GT	0/1	1/1
NW_004773822.1	668	.	T	TAAGCA	156.30	PASS	AC=2;AF=0.5;AN=4;AlleleCount=1;DP=0;set=Intersection	GT	0/1	0/1
NW_004773822.1	671	.	T	G	156.30	PASS	AC=1;AF=0.25;AN=4;AlleleCount=1;BaseCalledFraction=0.615385;BaseCalledReadsWithVariant=24;DP=10;SupportFraction=0.249382;TotalReads=34;set=variant	GT:DP:GQ	0/1	0/0:10:1
NW_004773822.1	673	.	CT	C	156.30	PASS	AC=2;AF=0.5;AN=4;AlleleCount=1;DP=0;set=Intersection	GT	0/1	0/1
NW_004773822.1	678	.	AAC	A	300.40	PASS	AC=1;AF=0.25;AN=4;AlleleCount=1;BaseCalledFraction=0.390244;BaseCalledReadsWithVariant=16;DP=10;SupportFraction=0.374491;TotalReads=38;set=variant2	GT:DP:GQ	0/0:10:1	0/1
NW_004773822.1	681	.	G	C	300.40	PASS	AC=1;AF=0.25;AN=4;AlleleCount=1;BaseCalledFraction=0.390244;BaseCalledReadsWithVariant=16;DP=10;SupportFraction=0.164958;TotalReads=38;set=variant2	GT:DP:GQ	0/0:10:1	0/1
NW_004773822.1	683	.	C	CAA	300.40	PASS	AC=1;AF=0.25;AN=4;AlleleCount=1;BaseCalledFraction=0.219512;BaseCalledReadsWithVariant=9;DP=10;SupportFraction=0.161282;TotalReads=38;set=variant2	GT:DP:GQ	0/0:10:1	0/1
NW_004773822.1	687	.	A	AG	300.40	PASS	AC=1;AF=0.25;AN=4;AlleleCount=1;BaseCalledFraction=0.731707;BaseCalledReadsWithVariant=30;DP=10;SupportFraction=0.306626;TotalReads=38;set=variant2	GT:DP:GQ	0/0:10:1	0/1
NW_004773822.1	710	.	G	T	117.60	PASS	AC=3;AF=0.75;AN=4;DP=0;set=Intersection	GT	0/1	1/1
NW_004773822.1	712	.	A	G	117.60	PASS	AC=2;AF=0.5;AN=4;AlleleCount=1;BaseCalledReadsWithVariant=11;DP=0;set=Intersection	GT	0/1	0/1
NW_004773822.1	718	.	G	A	117.60	PASS	AC=2;AF=0.5;AN=4;AlleleCount=1;DP=0;set=Intersection	GT	0/1	0/1
NW_004773822.1	720	.	T	G	241.30	PASS	AC=1;AF=0.25;AN=4;AlleleCount=1;BaseCalledFraction=0.209302;BaseCalledReadsWithVariant=9;DP=10;SupportFraction=0.434118;TotalReads=38;set=variant2	GT:DP:GQ	0/0:10:1	0/1
NW_004773822.1	737	.	T	C	269.60	PASS	AC=2;AF=0.5;AN=4;AlleleCount=1;DP=0;set=Intersection	GT	0/1	0/1
NW_004773822.1	740	.	T	C	269.60	PASS	AC=2;AF=0.5;AN=4;AlleleCount=1;DP=0;set=Intersection	GT	0/1	0/1
NW_004773822.1	748	.	G	A	269.60	PASS	AC=2;AF=0.5;AN=4;AlleleCount=1;DP=0;set=Intersection	GT	0/1	0/1
NW_004773822.1	751	.	C	A	269.60	PASS	AC=3;AF=0.75;AN=4;DP=0;set=Intersection	GT	0/1	1/1
NW_004773822.1	755	.	TCC	T	269.60	PASS	AC=2;AF=0.5;AN=4;AlleleCount=2;BaseCalledFraction=0.238095;BaseCalledReadsWithVariant=10;DP=10;SupportFraction=0.726141;TotalReads=36;set=variant	GT:DP:GQ	1/1	0/0:10:1
NW_004773822.1	761	.	C	T	520.30	PASS	AC=1;AF=0.25;AN=4;AlleleCount=1;BaseCalledFraction=0.27907;BaseCalledReadsWithVariant=12;DP=10;SupportFraction=0.488977;TotalReads=38;set=variant2	GT:DP:GQ	0/0:10:1	0/1
NW_004773822.1	763	.	T	G	269.60	PASS	AC=4;AF=1.0;AN=4;AlleleCount=2;DP=0;set=Intersection	GT	1/1	1/1
NW_004773822.1	764	.	T	A	520.30	PASS	AC=1;AF=0.25;AN=4;AlleleCount=1;BaseCalledFraction=0.454545;BaseCalledReadsWithVariant=20;DP=10;SupportFraction=0.588706;TotalReads=38;set=variant2	GT:DP:GQ	0/0:10:1	0/1
NW_004773822.1	781	.	CA	C	21.10	PASS	AC=1;AF=0.25;AN=4;AlleleCount=1;BaseCalledFraction=0.295455;BaseCalledReadsWithVariant=13;DP=10;SupportFraction=0.482886;TotalReads=37;set=variant	GT:DP:GQ	0/1	0/0:10:1
NW_004773822.1	798	.	AAG	A	177.70	PASS	AC=1;AF=0.25;AN=4;AlleleCount=1;BaseCalledFraction=0.27907;BaseCalledReadsWithVariant=12;DP=10;SupportFraction=0.787988;TotalReads=39;set=variant2	GT:DP:GQ	0/0:10:1	0/1
NW_004773822.1	802	.	AC	A	58	PASS	AC=2;AF=0.5;AN=4;AlleleCount=1;DP=0;set=Intersection	GT	0/1	0/1
NW_004773822.1	816	.	T	C	85.40	PASS	AC=2;AF=0.5;AN=4;AlleleCount=1;DP=0;set=Intersection	GT	0/1	0/1
NW_004773822.1	822	.	C	T	85.40	PASS	AC=3;AF=0.75;AN=4;DP=0;set=Intersection	GT	0/1	1/1
NW_004773822.1	922	.	A	T	233.70	PASS	AC=2;AF=0.5;AN=4;AlleleCount=1;DP=0;set=Intersection	GT	0/1	0/1
NW_004773822.1	927	.	CA	C	233.70	PASS	AC=3;AF=0.75;AN=4;DP=0;set=Intersection	GT	1/1	0/1
NW_004773822.1	957	.	A	C	59.90	PASS	AC=1;AF=0.25;AN=4;AlleleCount=1;BaseCalledFraction=0.225;BaseCalledReadsWithVariant=9;DP=10;SupportFraction=0.370445;TotalReads=35;set=variant2	GT:DP:GQ	0/0:10:1	0/1
NW_004773822.1	986	.	G	T	103.60	PASS	AC=2;AF=0.5;AN=4;AlleleCount=1;DP=0;set=Intersection	GT	0/1	0/1
NW_004773822.1	1010	.	T	A	151	PASS	AC=3;AF=0.75;AN=4;DP=0;set=Intersection	GT	0/1	1/1
NW_004773822.1	1020	.	T	C	151	PASS	AC=2;AF=0.5;AN=4;AlleleCount=1;BaseCalledReadsWithVariant=14;DP=0;set=Intersection	GT	0/1	0/1
NW_004773822.1	1145	.	T	C	248.20	PASS	AC=2;AF=0.5;AN=4;AlleleCount=1;DP=0;set=Intersection	GT	0/1	0/1
NW_004773822.1	1146	.	G	A	248.20	PASS	AC=1;AF=0.25;AN=4;AlleleCount=1;BaseCalledFraction=0.216216;BaseCalledReadsWithVariant=8;DP=10;SupportFraction=0.600205;TotalReads=31;set=variant	GT:DP:GQ	0/1	0/0:10:1
NW_004773822.1	1151	.	AT	A	248.20	PASS	AC=3;AF=0.75;AN=4;DP=0;set=Intersection	GT	1/1	0/1
NW_004773822.1	1154	.	T	G	248.20	PASS	AC=2;AF=0.5;AN=4;AlleleCount=1;DP=0;set=Intersection	GT	0/1	0/1
NW_004773822.1	1169	.	C	T	220.20	PASS	AC=2;AF=0.5;AN=4;AlleleCount=1;DP=0;set=Intersection	GT	0/1	0/1
NW_004773822.1	1171	.	AG	A	307.40	PASS	AC=1;AF=0.25;AN=4;AlleleCount=1;BaseCalledFraction=0.25641;BaseCalledReadsWithVariant=10;DP=10;SupportFraction=0.346283;TotalReads=35;set=variant2	GT:DP:GQ	0/0:10:1	0/1
NW_004773822.1	1172	.	G	A	220.20	PASS	AC=1;AF=0.25;AN=4;AlleleCount=1;BaseCalledFraction=0.459459;BaseCalledReadsWithVariant=17;DP=10;SupportFraction=0.603663;TotalReads=30;set=variant	GT:DP:GQ	0/1	0/0:10:1
NW_004773822.1	11772	.	C	T	50.20	PASS	AC=1;AF=0.25;AN=4;AlleleCount=1;BaseCalledFraction=0.36;BaseCalledReadsWithVariant=9;DP=10;SupportFraction=0.393836;TotalReads=16;set=variant	GT:DP:GQ	0/1	0/0:10:1
NW_004773822.1	11797	.	A	C	63	PASS	AC=1;AF=0.25;AN=4;AlleleCount=1;BaseCalledFraction=0.32;BaseCalledReadsWithVariant=8;DP=10;SupportFraction=0.32432;TotalReads=20;set=variant	GT:DP:GQ	0/1	0/0:10:1
NW_004773822.1	11829	.	T	A	57.10	PASS	AC=1;AF=0.25;AN=4;AlleleCount=1;BaseCalledFraction=0.32;BaseCalledReadsWithVariant=8;DP=10;SupportFraction=0.376983;TotalReads=20;set=variant	GT:DP:GQ	0/1	0/0:10:1
NW_004773822.1	11898	.	A	T	77.80	PASS	AC=1;AF=0.25;AN=4;AlleleCount=1;BaseCalledFraction=0.32;BaseCalledReadsWithVariant=8;DP=10;SupportFraction=0.416014;TotalReads=20;set=variant	GT:DP:GQ	0/1	0/0:10:1
NW_004773822.1	11916	.	T	A	41.80	PASS	AC=1;AF=0.25;AN=4;AlleleCount=1;BaseCalledFraction=0.32;BaseCalledReadsWithVariant=8;DP=10;SupportFraction=0.367801;TotalReads=20;set=variant	GT:DP:GQ	0/1	0/0:10:1
NW_004773822.1	11928	.	C	T	26.10	PASS	AC=1;AF=0.25;AN=4;AlleleCount=1;BaseCalledFraction=0.4;BaseCalledReadsWithVariant=10;DP=10;SupportFraction=0.394139;TotalReads=20;set=variant	GT:DP:GQ	0/1	0/0:10:1
NW_004773822.1	11961	.	G	T	107.40	PASS	AC=1;AF=0.25;AN=4;AlleleCount=1;BaseCalledFraction=0.32;BaseCalledReadsWithVariant=8;DP=10;SupportFraction=0.423283;TotalReads=20;set=variant	GT:DP:GQ	0/1	0/0:10:1
NW_004773822.1	11970	.	T	C	107.40	PASS	AC=1;AF=0.25;AN=4;AlleleCount=1;BaseCalledFraction=0.36;BaseCalledReadsWithVariant=9;DP=10;SupportFraction=0.473144;TotalReads=20;set=variant	GT:DP:GQ	0/1	0/0:10:1
NW_004773822.1	11975	.	TA	T	107.40	PASS	AC=2;AF=0.5;AN=4;AlleleCount=2;BaseCalledFraction=0.28;BaseCalledReadsWithVariant=7;DP=10;SupportFraction=0.462235;TotalReads=20;set=variant	GT:DP:GQ	1/1	0/0:10:1
NW_004773822.1	11992	.	T	C	49.80	PASS	AC=1;AF=0.25;AN=4;AlleleCount=1;BaseCalledFraction=0.36;BaseCalledReadsWithVariant=9;DP=10;SupportFraction=0.372698;TotalReads=20;set=variant	GT:DP:GQ	0/1	0/0:10:1
NW_004773822.1	12028	.	C	G	81.70	PASS	AC=1;AF=0.25;AN=4;AlleleCount=1;BaseCalledFraction=0.28;BaseCalledReadsWithVariant=7;DP=10;SupportFraction=0.35007;TotalReads=20;set=variant	GT:DP:GQ	0/1	0/0:10:1
NW_004773822.1	12046	.	T	G	67.10	PASS	AC=1;AF=0.25;AN=4;AlleleCount=1;BaseCalledFraction=0.32;BaseCalledReadsWithVariant=8;DP=10;SupportFraction=0.347292;TotalReads=20;set=variant	GT:DP:GQ	0/1	0/0:10:1
NW_004773822.1	12053	.	A	G	67.10	PASS	AC=1;AF=0.25;AN=4;AlleleCount=1;BaseCalledFraction=0.36;BaseCalledReadsWithVariant=9;DP=10;SupportFraction=0.360631;TotalReads=20;set=variant	GT:DP:GQ	0/1	0/0:10:1
NW_004773822.1	12080	.	A	C	43.30	PASS	AC=1;AF=0.25;AN=4;AlleleCount=1;BaseCalledFraction=0.28;BaseCalledReadsWithVariant=7;DP=10;SupportFraction=0.406501;TotalReads=20;set=variant	GT:DP:GQ	0/1	0/0:10:1
NW_004773822.1	12195	.	C	G	273.80	PASS	AC=1;AF=0.25;AN=4;AlleleCount=1;BaseCalledFraction=0.625;BaseCalledReadsWithVariant=15;DP=10;SupportFraction=0.503374;TotalReads=19;set=variant	GT:DP:GQ	0/1	0/0:10:1
NW_004773822.1	12197	.	C	A	273.80	PASS	AC=1;AF=0.25;AN=4;AlleleCount=1;BaseCalledFraction=0.583333;BaseCalledReadsWithVariant=14;DP=10;SupportFraction=0.507793;TotalReads=19;set=variant	GT:DP:GQ	0/1	0/0:10:1
NW_004773822.1	12201	.	A	T	273.80	PASS	AC=1;AF=0.25;AN=4;AlleleCount=1;BaseCalledFraction=0.583333;BaseCalledReadsWithVariant=14;DP=10;SupportFraction=0.457962;TotalReads=19;set=variant	GT:DP:GQ	0/1	0/0:10:1
NW_004773822.1	12251	.	C	T	31.60	PASS	AC=1;AF=0.25;AN=4;AlleleCount=1;BaseCalledFraction=0.32;BaseCalledReadsWithVariant=8;DP=10;SupportFraction=0.368797;TotalReads=19;set=variant	GT:DP:GQ	0/1	0/0:10:1
NW_004773822.1	12265	.	A	G	25	PASS	AC=1;AF=0.25;AN=4;AlleleCount=1;BaseCalledFraction=0.291667;BaseCalledReadsWithVariant=7;DP=10;SupportFraction=0.29018;TotalReads=19;set=variant	GT:DP:GQ	0/1	0/0:10:1
NW_004773822.1	12277	.	A	C	138.90	PASS	AC=2;AF=0.5;AN=4;AlleleCount=1;DP=0;TotalReads=19;set=Intersection	GT	0/1	0/1
NW_004773822.1	12287	.	G	A	138.90	PASS	AC=2;AF=0.5;AN=4;AlleleCount=1;DP=0;TotalReads=19;set=Intersection	GT	0/1	0/1
NW_004773822.1	12304	.	C	A	80	PASS	AC=2;AF=0.5;AN=4;AlleleCount=1;DP=0;set=Intersection	GT	0/1	0/1
NW_004773822.1	12309	.	GC	G	80	PASS	AC=1;AF=0.25;AN=4;AlleleCount=1;BaseCalledFraction=0.269231;BaseCalledReadsWithVariant=7;DP=10;SupportFraction=0.487908;TotalReads=19;set=variant	GT:DP:GQ	0/1	0/0:10:1
NW_004773822.1	12311	.	C	T	151.40	PASS	AC=1;AF=0.25;AN=4;AlleleCount=1;BaseCalledFraction=0.428571;BaseCalledReadsWithVariant=9;DP=10;SupportFraction=0.498682;TotalReads=20;set=variant2	GT:DP:GQ	0/0:10:1	0/1
NW_004773822.1	12334	.	C	G	134.20	PASS	AC=2;AF=0.5;AN=4;AlleleCount=1;BaseCalledReadsWithVariant=10;DP=0;set=Intersection	GT	0/1	0/1
NW_004773822.1	12354	.	T	A	39.30	PASS	AC=2;AF=0.5;AN=4;AlleleCount=1;BaseCalledReadsWithVariant=10;DP=0;set=Intersection	GT	0/1	0/1
NW_004773822.1	12385	.	G	GTTAAAT	136.70	PASS	AC=1;AF=0.25;AN=4;AlleleCount=1;BaseCalledFraction=0.35;BaseCalledReadsWithVariant=7;DP=10;SupportFraction=0.416818;TotalReads=20;set=variant2	GT:DP:GQ	0/0:10:1	0/1
NW_004773822.1	12425	.	A	C	98.40	PASS	AC=2;AF=0.5;AN=4;AlleleCount=1;DP=0;set=Intersection	GT	0/1	0/1
NW_004773822.1	12427	.	T	C	98.40	PASS	AC=2;AF=0.5;AN=4;AlleleCount=1;DP=0;set=Intersection	GT	0/1	0/1
NW_004773822.1	12429	.	C	A	98.40	PASS	AC=2;AF=0.5;AN=4;AlleleCount=1;DP=0;set=Intersection	GT	0/1	0/1
NW_004773822.1	12494	.	C	A	347.70	PASS	AC=2;AF=0.5;AN=4;AlleleCount=1;DP=0;set=Intersection	GT	0/1	0/1
NW_004773822.1	12498	.	C	T	347.70	PASS	AC=4;AF=1.0;AN=4;AlleleCount=2;DP=0;set=Intersection	GT	1/1	1/1
NW_004773822.1	12544	.	G	GTA	278.50	PASS	AC=2;AF=0.5;AN=4;AlleleCount=1;DP=0;set=Intersection	GT	0/1	0/1
NW_004773822.1	12545	.	C	CTAT	278.50	PASS	AC=2;AF=0.5;AN=4;AlleleCount=1;DP=0;set=Intersection	GT	0/1	0/1
NW_004773822.1	12547	.	G	T	278.50	PASS	AC=2;AF=0.5;AN=4;AlleleCount=1;BaseCalledReadsWithVariant=8;DP=0;set=Intersection	GT	0/1	0/1
NW_004773822.1	12557	.	A	G	278.50	PASS	AC=2;AF=0.5;AN=4;AlleleCount=1;DP=0;set=Intersection	GT	0/1	0/1
NW_004773822.1	12576	.	G	C	108.90	PASS	AC=1;AF=0.25;AN=4;AlleleCount=1;BaseCalledFraction=0.222222;BaseCalledReadsWithVariant=6;DP=10;SupportFraction=0.329345;TotalReads=21;set=variant	GT:DP:GQ	0/1	0/0:10:1
NW_004773822.1	12577	.	T	C	111.20	PASS	AC=1;AF=0.25;AN=4;AlleleCount=1;BaseCalledFraction=0.25;BaseCalledReadsWithVariant=5;DP=10;SupportFraction=0.364776;TotalReads=20;set=variant2	GT:DP:GQ	0/0:10:1	0/1
NW_004773822.1	12584	.	G	A	108.90	PASS	AC=2;AF=0.5;AN=4;AlleleCount=1;DP=0;set=Intersection	GT	0/1	0/1
NW_004773822.1	12619	.	TA	T	72.50	PASS	AC=1;AF=0.25;AN=4;AlleleCount=1;BaseCalledFraction=0.222222;BaseCalledReadsWithVariant=6;DP=10;SupportFraction=0.312753;TotalReads=20;set=variant	GT:DP:GQ	0/1	0/0:10:1
NW_004773822.1	12627	.	C	T	72.50	PASS	AC=2;AF=0.5;AN=4;AlleleCount=1;DP=0;set=Intersection	GT	0/1	0/1
NW_004773822.1	12638	.	A	G	129.40	PASS	AC=2;AF=0.5;AN=4;AlleleCount=1;DP=0;set=Intersection	GT	0/1	0/1
NW_004773822.1	12641	.	T	A	129.40	PASS	AC=2;AF=0.5;AN=4;AlleleCount=1;DP=0;set=Intersection	GT	0/1	0/1
NW_004773822.1	12642	.	A	T	129.40	PASS	AC=2;AF=0.5;AN=4;AlleleCount=1;DP=0;set=Intersection	GT	0/1	0/1
NW_004773822.1	12656	.	A	C	201.40	PASS	AC=3;AF=0.75;AN=4;DP=0;set=Intersection	GT	1/1	0/1
NW_004773822.1	12668	.	G	A	33.90	PASS	AC=1;AF=0.25;AN=4;AlleleCount=1;BaseCalledFraction=0.384615;BaseCalledReadsWithVariant=10;DP=10;SupportFraction=0.371909;TotalReads=20;set=variant	GT:DP:GQ	0/1	0/0:10:1
NW_004773822.1	12707	.	T	A	79.10	PASS	AC=1;AF=0.25;AN=4;AlleleCount=1;BaseCalledFraction=0.333333;BaseCalledReadsWithVariant=9;DP=10;SupportFraction=0.438304;TotalReads=19;set=variant	GT:DP:GQ	0/1	0/0:10:1
NW_004773822.1	12761	.	T	C	96.30	PASS	AC=1;AF=0.25;AN=4;AlleleCount=1;BaseCalledFraction=0.296296;BaseCalledReadsWithVariant=8;DP=10;SupportFraction=0.41264;TotalReads=20;set=variant	GT:DP:GQ	0/1	0/0:10:1
NW_004773822.1	12764	.	G	T	96.30	PASS	AC=1;AF=0.25;AN=4;AlleleCount=1;BaseCalledFraction=0.296296;BaseCalledReadsWithVariant=8;DP=10;SupportFraction=0.33396;TotalReads=20;set=variant	GT:DP:GQ	0/1	0/0:10:1
NW_004773822.1	12784	.	G	C	98.20	PASS	AC=1;AF=0.25;AN=4;AlleleCount=1;BaseCalledFraction=0.259259;BaseCalledReadsWithVariant=7;DP=10;SupportFraction=0.351875;TotalReads=21;set=variant	GT:DP:GQ	0/1	0/0:10:1
NW_004773822.1	12817	.	G	T	112.50	PASS	AC=1;AF=0.25;AN=4;AlleleCount=1;BaseCalledFraction=0.222222;BaseCalledReadsWithVariant=6;DP=10;SupportFraction=0.409169;TotalReads=21;set=variant	GT:DP:GQ	0/1	0/0:10:1
NW_004773822.1	12819	.	G	C	112.50	PASS	AC=1;AF=0.25;AN=4;AlleleCount=1;BaseCalledFraction=0.333333;BaseCalledReadsWithVariant=9;DP=10;SupportFraction=0.313232;TotalReads=21;set=variant	GT:DP:GQ	0/1	0/0:10:1
NW_004773822.1	12820	.	C	T	112.50	PASS	AC=1;AF=0.25;AN=4;AlleleCount=1;BaseCalledFraction=0.259259;BaseCalledReadsWithVariant=7;DP=10;SupportFraction=0.300279;TotalReads=21;set=variant	GT:DP:GQ	0/1	0/0:10:1
NW_004773822.1	12837	.	TTCA	T	107.20	PASS	AC=1;AF=0.25;AN=4;AlleleCount=1;BaseCalledFraction=0.37037;BaseCalledReadsWithVariant=10;DP=10;SupportFraction=0.478835;TotalReads=21;set=variant	GT:DP:GQ	0/1	0/0:10:1
NW_004773822.1	12847	.	T	A	107.20	PASS	AC=1;AF=0.25;AN=4;AlleleCount=1;BaseCalledFraction=0.259259;BaseCalledReadsWithVariant=7;DP=10;SupportFraction=0.28646;TotalReads=21;set=variant	GT:DP:GQ	0/1	0/0:10:1
NW_004773822.1	12849	.	ATT	A	107.20	PASS	AC=1;AF=0.25;AN=4;AlleleCount=1;BaseCalledFraction=0.222222;BaseCalledReadsWithVariant=6;DP=10;SupportFraction=0.36978;TotalReads=21;set=variant	GT:DP:GQ	0/1	0/0:10:1
NW_004773822.1	12894	.	G	A	36	PASS	AC=2;AF=0.5;AN=4;AlleleCount=1;BaseCalledReadsWithVariant=9;DP=0;set=Intersection	GT	0/1	0/1
NW_004773822.1	12908	.	TA	T	36	PASS	AC=2;AF=0.5;AN=4;AlleleCount=1;DP=0;set=Intersection	GT	0/1	0/1
NW_004773822.1	12917	.	G	A	70.20	PASS	AC=1;AF=0.25;AN=4;AlleleCount=1;BaseCalledFraction=0.4;BaseCalledReadsWithVariant=8;DP=10;SupportFraction=0.552529;TotalReads=20;set=variant2	GT:DP:GQ	0/0:10:1	0/1
NW_004773822.1	12921	.	C	T	34.20	PASS	AC=2;AF=0.5;AN=4;AlleleCount=1;DP=0;set=Intersection	GT	0/1	0/1
NW_004773822.1	12976	.	C	T	67.40	PASS	AC=1;AF=0.25;AN=4;AlleleCount=1;BaseCalledFraction=0.285714;BaseCalledReadsWithVariant=6;DP=10;SupportFraction=0.446773;TotalReads=21;set=variant2	GT:DP:GQ	0/0:10:1	0/1
NW_004773822.1	12984	.	G	A	25.70	PASS	AC=2;AF=0.5;AN=4;AlleleCount=1;DP=0;TotalReads=21;set=Intersection	GT	0/1	0/1
NW_004773822.1	13020	.	A	C	74.80	PASS	AC=2;AF=0.5;AN=4;AlleleCount=1;DP=0;TotalReads=21;set=Intersection	GT	0/1	0/1
NW_004773822.1	13043	.	A	C	70.20	PASS	AC=2;AF=0.5;AN=4;AlleleCount=1;DP=0;TotalReads=21;set=Intersection	GT	0/1	0/1
NW_004773822.1	13047	.	A	C	99.50	PASS	AC=1;AF=0.25;AN=4;AlleleCount=1;BaseCalledFraction=0.227273;BaseCalledReadsWithVariant=5;DP=10;SupportFraction=0.4861;TotalReads=21;set=variant2	GT:DP:GQ	0/0:10:1	0/1
NW_004773822.1	13048	.	T	TC	99.50	PASS	AC=1;AF=0.25;AN=4;AlleleCount=1;BaseCalledFraction=0.227273;BaseCalledReadsWithVariant=5;DP=10;SupportFraction=0.392276;TotalReads=21;set=variant2	GT:DP:GQ	0/0:10:1	0/1
NW_004773822.1	13090	.	G	A	34.10	PASS	AC=2;AF=0.5;AN=4;AlleleCount=1;DP=0;set=Intersection	GT	0/1	0/1
NW_004773822.1	13140	.	T	C	139.90	PASS	AC=2;AF=0.5;AN=4;AlleleCount=1;DP=0;set=Intersection	GT	0/1	0/1
NW_004773822.1	13143	.	C	T	139.90	PASS	AC=2;AF=0.5;AN=4;AlleleCount=1;BaseCalledReadsWithVariant=7;DP=0;set=Intersection	GT	0/1	0/1
NW_004773822.1	13146	.	C	G	139.90	PASS	AC=2;AF=0.5;AN=4;AlleleCount=1;DP=0;set=Intersection	GT	0/1	0/1
NW_004773822.1	13158	.	A	T	85.50	PASS	AC=2;AF=0.5;AN=4;AlleleCount=1;DP=0;set=Intersection	GT	0/1	0/1
NW_004773822.1	13178	.	C	CACTAGT	114.60	PASS	AC=1;AF=0.25;AN=4;AlleleCount=1;BaseCalledFraction=0.217391;BaseCalledReadsWithVariant=5;DP=10;SupportFraction=0.429341;TotalReads=21;set=variant2	GT:DP:GQ	0/0:10:1	0/1
NW_004773822.1	13218	.	A	G	98.60	PASS	AC=2;AF=0.5;AN=4;AlleleCount=1;DP=0;set=Intersection	GT	0/1	0/1
NW_004773822.1	13226	.	A	G	98.60	PASS	AC=2;AF=0.5;AN=4;AlleleCount=1;DP=0;set=Intersection	GT	0/1	0/1
NW_004773822.1	13264	.	AC	A	56.30	PASS	AC=1;AF=0.25;AN=4;AlleleCount=1;BaseCalledFraction=0.227273;BaseCalledReadsWithVariant=5;DP=10;SupportFraction=0.49097;TotalReads=22;set=variant2	GT:DP:GQ	0/0:10:1	0/1
NW_004773822.1	13266	.	C	T	125.90	PASS	AC=1;AF=0.25;AN=4;AlleleCount=1;BaseCalledFraction=0.413793;BaseCalledReadsWithVariant=12;DP=10;SupportFraction=0.494253;TotalReads=23;set=variant	GT:DP:GQ	0/1	0/0:10:1
NW_004773822.1	13269	.	C	T	125.90	PASS	AC=2;AF=0.5;AN=4;AlleleCount=1;DP=0;set=Intersection	GT	0/1	0/1
NW_004773822.1	13282	.	G	A	27.70	PASS	AC=2;AF=0.5;AN=4;AlleleCount=1;BaseCalledReadsWithVariant=11;DP=0;set=Intersection	GT	0/1	0/1
NW_004773822.1	13301	.	C	T	48.40	PASS	AC=2;AF=0.5;AN=4;AlleleCount=1;DP=0;set=Intersection	GT	0/1	0/1
NW_004773822.1	13320	.	C	T	122.20	PASS	AC=2;AF=0.5;AN=4;AlleleCount=1;DP=0;set=Intersection	GT	0/1	0/1
NW_004773822.1	13347	.	A	G	47.30	PASS	AC=2;AF=0.5;AN=4;AlleleCount=1;DP=0;set=Intersection	GT	0/1	0/1
NW_004773822.1	13364	.	A	T	166	PASS	AC=2;AF=0.5;AN=4;AlleleCount=1;DP=0;set=Intersection	GT	0/1	0/1
NW_004773822.1	13382	.	A	G	28.10	PASS	AC=1;AF=0.25;AN=4;AlleleCount=1;BaseCalledFraction=0.227273;BaseCalledReadsWithVariant=5;DP=10;SupportFraction=0.592496;TotalReads=22;set=variant2	GT:DP:GQ	0/0:10:1	0/1
NW_004773822.1	13396	.	A	T	121.30	PASS	AC=2;AF=0.5;AN=4;AlleleCount=1;BaseCalledReadsWithVariant=9;DP=0;set=Intersection	GT	0/1	0/1
NW_004773822.1	13420	.	A	G	34.10	PASS	AC=2;AF=0.5;AN=4;AlleleCount=1;DP=0;set=Intersection	GT	0/1	0/1
NW_004773822.1	13584	.	G	A	42.90	PASS	AC=2;AF=0.5;AN=4;AlleleCount=1;BaseCalledReadsWithVariant=11;DP=0;TotalReads=22;set=Intersection	GT	0/1	0/1
NW_004773822.1	13597	.	G	A	28.40	PASS	AC=2;AF=0.5;AN=4;AlleleCount=1;DP=0;TotalReads=22;set=Intersection	GT	0/1	0/1
NW_004773822.1	13643	.	C	A	85.20	PASS	AC=1;AF=0.25;AN=4;AlleleCount=1;BaseCalledFraction=0.227273;BaseCalledReadsWithVariant=5;DP=10;SupportFraction=0.488103;TotalReads=22;set=variant2	GT:DP:GQ	0/0:10:1	0/1
NW_004773822.1	13667	.	A	T	197	PASS	AC=2;AF=0.5;AN=4;AlleleCount=1;BaseCalledReadsWithVariant=11;DP=0;set=Intersection	GT	0/1	0/1
NW_004773822.1	13669	.	T	C	197	PASS	AC=2;AF=0.5;AN=4;AlleleCount=1;DP=0;set=Intersection	GT	0/1	0/1
NW_004773822.1	13672	.	T	A	197	PASS	AC=2;AF=0.5;AN=4;AlleleCount=1;BaseCalledReadsWithVariant=10;DP=0;set=Intersection	GT	0/1	0/1
NW_004773822.1	13684	.	A	G	55.10	PASS	AC=2;AF=0.5;AN=4;AlleleCount=1;DP=0;set=Intersection	GT	0/1	0/1
NW_004773822.1	13724	.	T	C	325.90	PASS	AC=2;AF=0.5;AN=4;AlleleCount=1;DP=0;set=Intersection	GT	0/1	0/1
NW_004773822.1	13726	.	T	A	325.90	PASS	AC=2;AF=0.5;AN=4;AlleleCount=1;DP=0;set=Intersection	GT	0/1	0/1
NW_004773822.1	13734	.	T	C	325.90	PASS	AC=2;AF=0.5;AN=4;AlleleCount=1;DP=0;set=Intersection	GT	0/1	0/1
NW_004773822.1	13738	.	G	A	325.90	PASS	AC=2;AF=0.5;AN=4;AlleleCount=1;DP=0;set=Intersection	GT	0/1	0/1
NW_004773822.1	13744	.	T	A	325.90	PASS	AC=1;AF=0.25;AN=4;AlleleCount=1;BaseCalledFraction=0.407407;BaseCalledReadsWithVariant=11;DP=10;SupportFraction=0.631338;TotalReads=19;set=variant	GT:DP:GQ	0/1	0/0:10:1
NW_004773822.1	13751	.	A	C	325.90	PASS	AC=2;AF=0.5;AN=4;AlleleCount=1;BaseCalledReadsWithVariant=8;DP=0;set=Intersection	GT	0/1	0/1
NW_004773822.1	13753	.	T	C	325.90	PASS	AC=2;AF=0.5;AN=4;AlleleCount=1;DP=0;set=Intersection	GT	0/1	0/1
NW_004773822.1	13772	.	G	C	32.40	PASS	AC=1;AF=0.25;AN=4;AlleleCount=1;BaseCalledFraction=0.52381;BaseCalledReadsWithVariant=11;DP=10;SupportFraction=0.462484;TotalReads=21;set=variant2	GT:DP:GQ	0/0:10:1	0/1
NW_004773822.1	13777	.	A	T	32.40	PASS	AC=1;AF=0.25;AN=4;AlleleCount=1;BaseCalledFraction=0.333333;BaseCalledReadsWithVariant=7;DP=10;SupportFraction=0.326904;TotalReads=21;set=variant2	GT:DP:GQ	0/0:10:1	0/1
NW_004773822.1	13784	.	T	TA	32.40	PASS	AC=1;AF=0.25;AN=4;AlleleCount=1;BaseCalledFraction=0.238095;BaseCalledReadsWithVariant=5;DP=10;SupportFraction=0.340881;TotalReads=21;set=variant2	GT:DP:GQ	0/0:10:1	0/1
NW_004773822.1	13804	.	G	A	25.80	PASS	AC=1;AF=0.25;AN=4;AlleleCount=1;BaseCalledFraction=0.208333;BaseCalledReadsWithVariant=5;DP=10;SupportFraction=0.255922;TotalReads=19;set=variant	GT:DP:GQ	0/1	0/0:10:1
NW_004773822.1	13808	.	C	T	175.20	PASS	AC=1;AF=0.25;AN=4;AlleleCount=1;BaseCalledFraction=0.428571;BaseCalledReadsWithVariant=9;DP=10;SupportFraction=0.465493;TotalReads=21;set=variant2	GT:DP:GQ	0/0:10:1	0/1
NW_004773822.1	13809	.	G	T	175.20	PASS	AC=1;AF=0.25;AN=4;AlleleCount=1;BaseCalledFraction=0.380952;BaseCalledReadsWithVariant=8;DP=10;SupportFraction=0.461501;TotalReads=21;set=variant2	GT:DP:GQ	0/0:10:1	0/1
NW_004773822.1	13814	.	G	A	25.80	PASS	AC=2;AF=0.5;AN=4;AlleleCount=1;DP=0;set=Intersection	GT	0/1	0/1
NW_004773822.1	13822	.	A	AG	25.80	PASS	AC=2;AF=0.5;AN=4;AlleleCount=1;BaseCalledReadsWithVariant=6;DP=0;set=Intersection	GT	0/1	0/1
NW_004773822.1	13824	.	T	C	175.20	PASS	AC=1;AF=0.25;AN=4;AlleleCount=1;BaseCalledFraction=0.47619;BaseCalledReadsWithVariant=10;DP=10;SupportFraction=0.520608;TotalReads=21;set=variant2	GT:DP:GQ	0/0:10:1	0/1
NW_004773822.1	13839	.	A	G	51.40	PASS	AC=1;AF=0.25;AN=4;AlleleCount=1;BaseCalledFraction=0.380952;BaseCalledReadsWithVariant=8;DP=10;SupportFraction=0.478359;TotalReads=21;set=variant2	GT:DP:GQ	0/0:10:1	0/1
NW_004773822.1	13883	.	G	A	99.90	PASS	AC=1;AF=0.25;AN=4;AlleleCount=1;BaseCalledFraction=0.380952;BaseCalledReadsWithVariant=8;DP=10;SupportFraction=0.478132;TotalReads=21;set=variant2	GT:DP:GQ	0/0:10:1	0/1
NW_004773822.1	13904	.	A	G	74.40	PASS	AC=2;AF=0.5;AN=4;AlleleCount=1;DP=0;set=Intersection	GT	0/1	0/1
NW_004773822.1	13929	.	T	G	74.40	PASS	AC=2;AF=0.5;AN=4;AlleleCount=1;DP=0;set=Intersection	GT	0/1	0/1
NW_004773822.1	13945	.	T	G	48.50	PASS	AC=2;AF=0.5;AN=4;AlleleCount=1;DP=0;set=Intersection	GT	0/1	0/1
NW_004773822.1	13959	.	A	G	82.60	PASS	AC=3;AF=0.75;AN=4;DP=0;set=Intersection	GT	1/1	0/1
NW_004773822.1	13970	.	T	C	43.60	PASS	AC=1;AF=0.25;AN=4;AlleleCount=1;BaseCalledFraction=0.238095;BaseCalledReadsWithVariant=5;DP=10;SupportFraction=0.394771;TotalReads=21;set=variant2	GT:DP:GQ	0/0:10:1	0/1
NW_004773822.1	13990	.	C	A	293.70	PASS	AC=1;AF=0.25;AN=4;AlleleCount=1;BaseCalledFraction=0.380952;BaseCalledReadsWithVariant=8;DP=10;SupportFraction=0.45885;TotalReads=21;set=variant2	GT:DP:GQ	0/0:10:1	0/1
NW_004773822.1	14000	.	G	A	58.90	PASS	AC=2;AF=0.5;AN=4;AlleleCount=1;DP=0;set=Intersection	GT	0/1	0/1
NW_004773822.1	14001	.	A	T	58.90	PASS	AC=2;AF=0.5;AN=4;AlleleCount=1;DP=0;set=Intersection	GT	0/1	0/1
NW_004773822.1	14003	.	G	A	58.90	PASS	AC=2;AF=0.5;AN=4;AlleleCount=1;DP=0;set=Intersection	GT	0/1	0/1
NW_004773822.1	14011	.	T	C	58.90	PASS	AC=2;AF=0.5;AN=4;AlleleCount=1;DP=0;set=Intersection	GT	0/1	0/1
NW_004773822.1	14016	.	C	T	293.70	PASS	AC=1;AF=0.25;AN=4;AlleleCount=1;BaseCalledFraction=0.285714;BaseCalledReadsWithVariant=6;DP=10;SupportFraction=0.409717;TotalReads=21;set=variant2	GT:DP:GQ	0/0:10:1	0/1
NW_004773822.1	14088	.	G	T	47.60	PASS	AC=2;AF=0.5;AN=4;AlleleCount=1;DP=0;set=Intersection	GT	0/1	0/1
NW_004773822.1	14095	.	CA	C	93.80	PASS	AC=1;AF=0.25;AN=4;AlleleCount=1;BaseCalledFraction=0.227273;BaseCalledReadsWithVariant=5;DP=10;SupportFraction=0.501095;TotalReads=21;set=variant2	GT:DP:GQ	0/0:10:1	0/1
NW_004773822.1	14100	.	A	G	47.60	PASS	AC=2;AF=0.5;AN=4;AlleleCount=1;DP=0;set=Intersection	GT	0/1	0/1
NW_004773822.1	14116	.	C	G	25.60	PASS	AC=2;AF=0.5;AN=4;AlleleCount=1;DP=0;set=Intersection	GT	0/1	0/1
NW_004773822.1	14126	.	A	G	154.40	PASS	AC=1;AF=0.25;AN=4;AlleleCount=1;BaseCalledFraction=0.363636;BaseCalledReadsWithVariant=8;DP=10;SupportFraction=0.455544;TotalReads=22;set=variant2	GT:DP:GQ	0/0:10:1	0/1
NW_004773822.1	14149	.	T	A	144.30	PASS	AC=2;AF=0.5;AN=4;AlleleCount=1;DP=0;set=Intersection	GT	0/1	0/1
NW_004773822.1	14156	.	G	A	144.30	PASS	AC=2;AF=0.5;AN=4;AlleleCount=1;DP=0;set=Intersection	GT	0/1	0/1
NW_004773822.1	14166	.	G	A	144.30	PASS	AC=2;AF=0.5;AN=4;AlleleCount=1;DP=0;set=Intersection	GT	0/1	0/1
NW_004773822.1	14167	.	C	T	144.30	PASS	AC=2;AF=0.5;AN=4;AlleleCount=1;DP=0;set=Intersection	GT	0/1	0/1
NW_004773822.1	14271	.	A	C	23.10	PASS	AC=2;AF=0.5;AN=4;AlleleCount=1;DP=0;set=Intersection	GT	0/1	0/1
NW_004773822.1	14282	.	C	T	26.20	PASS	AC=2;AF=0.5;AN=4;AlleleCount=1;DP=0;set=Intersection	GT	0/1	0/1
NW_004773822.1	14294	.	A	G	61.30	PASS	AC=1;AF=0.25;AN=4;AlleleCount=1;BaseCalledFraction=0.347826;BaseCalledReadsWithVariant=8;DP=10;SupportFraction=0.577633;TotalReads=23;set=variant2	GT:DP:GQ	0/0:10:1	0/1
NW_004773822.1	14315	.	A	C	49.90	PASS	AC=2;AF=0.5;AN=4;AlleleCount=1;DP=0;set=Intersection	GT	0/1	0/1
NW_004773822.1	14318	.	A	G	49.90	PASS	AC=2;AF=0.5;AN=4;AlleleCount=1;DP=0;set=Intersection	GT	0/1	0/1
NW_004773822.1	14339	.	A	C	21.60	PASS	AC=2;AF=0.5;AN=4;AlleleCount=1;DP=0;set=Intersection	GT	0/1	0/1
NW_004773822.1	14364	.	C	G	47.90	PASS	AC=2;AF=0.5;AN=4;AlleleCount=1;DP=0;set=Intersection	GT	0/1	0/1
NW_004773822.1	14378	.	G	A	20.90	PASS	AC=2;AF=0.5;AN=4;AlleleCount=1;DP=0;set=Intersection	GT	0/1	0/1
NW_004773822.1	14417	.	T	A	63.80	PASS	AC=1;AF=0.25;AN=4;AlleleCount=1;BaseCalledFraction=0.291667;BaseCalledReadsWithVariant=7;DP=10;SupportFraction=0.382567;TotalReads=23;set=variant2	GT:DP:GQ	0/0:10:1	0/1
NW_004773822.1	14421	.	T	C	63.80	PASS	AC=1;AF=0.25;AN=4;AlleleCount=1;BaseCalledFraction=0.416667;BaseCalledReadsWithVariant=10;DP=10;SupportFraction=0.413773;TotalReads=23;set=variant2	GT:DP:GQ	0/0:10:1	0/1
NW_004773822.1	14425	.	A	T	63.80	PASS	AC=1;AF=0.25;AN=4;AlleleCount=1;BaseCalledFraction=0.416667;BaseCalledReadsWithVariant=10;DP=10;SupportFraction=0.394262;TotalReads=23;set=variant2	GT:DP:GQ	0/0:10:1	0/1
NW_004773822.1	14444	.	G	A	51.40	PASS	AC=1;AF=0.25;AN=4;AlleleCount=1;BaseCalledFraction=0.458333;BaseCalledReadsWithVariant=11;DP=10;SupportFraction=0.485522;TotalReads=24;set=variant2	GT:DP:GQ	0/0:10:1	0/1
NW_004773822.1	14456	.	C	A	98.40	PASS	AC=1;AF=0.25;AN=4;AlleleCount=1;BaseCalledFraction=0.375;BaseCalledReadsWithVariant=9;DP=10;SupportFraction=0.483168;TotalReads=24;set=variant2	GT:DP:GQ	0/0:10:1	0/1
NW_004773822.1	14472	.	A	G	87.90	PASS	AC=1;AF=0.25;AN=4;AlleleCount=1;BaseCalledFraction=0.25;BaseCalledReadsWithVariant=6;DP=10;SupportFraction=0.524529;TotalReads=24;set=variant2	GT:DP:GQ	0/0:10:1	0/1
NW_004773822.1	14509	.	G	A	34.10	PASS	AC=1;AF=0.25;AN=4;AlleleCount=1;BaseCalledFraction=0.291667;BaseCalledReadsWithVariant=7;DP=10;SupportFraction=0.387097;TotalReads=24;set=variant2	GT:DP:GQ	0/0:10:1	0/1
NW_004773822.1	14554	.	A	C	55.10	PASS	AC=1;AF=0.25;AN=4;AlleleCount=1;BaseCalledFraction=0.375;BaseCalledReadsWithVariant=9;DP=10;SupportFraction=0.464726;TotalReads=24;set=variant2	GT:DP:GQ	0/0:10:1	0/1
NW_004773822.1	14556	.	A	C	55.10	PASS	AC=1;AF=0.25;AN=4;AlleleCount=1;BaseCalledFraction=0.291667;BaseCalledReadsWithVariant=7;DP=10;SupportFraction=0.434422;TotalReads=24;set=variant2	GT:DP:GQ	0/0:10:1	0/1
NW_004773822.1	14590	.	G	A	158.90	PASS	AC=1;AF=0.25;AN=4;AlleleCount=1;BaseCalledFraction=0.25;BaseCalledReadsWithVariant=6;DP=10;SupportFraction=0.416518;TotalReads=23;set=variant2	GT:DP:GQ	0/0:10:1	0/1
NW_004773822.1	14593	.	C	T	23.60	PASS	AC=2;AF=0.5;AN=4;AlleleCount=1;DP=0;set=Intersection	GT	0/1	0/1
NW_004773822.1	14594	.	C	A	23.60	PASS	AC=2;AF=0.5;AN=4;AlleleCount=1;DP=0;set=Intersection	GT	0/1	0/1
NW_004773822.1	14613	.	G	A	78.30	PASS	AC=2;AF=0.5;AN=4;AlleleCount=1;DP=0;set=Intersection	GT	0/1	0/1
NW_004773822.1	14615	.	C	T	78.30	PASS	AC=2;AF=0.5;AN=4;AlleleCount=1;DP=0;set=Intersection	GT	0/1	0/1
NW_004773822.1	14620	.	T	C	78.30	PASS	AC=2;AF=0.5;AN=4;AlleleCount=1;DP=0;set=Intersection	GT	0/1	0/1
NW_004773822.1	14637	.	A	C	77.50	PASS	AC=1;AF=0.25;AN=4;AlleleCount=1;BaseCalledFraction=0.26087;BaseCalledReadsWithVariant=6;DP=10;SupportFraction=0.320751;TotalReads=23;set=variant2	GT:DP:GQ	0/0:10:1	0/1
NW_004773822.1	14669	.	T	C	24.90	PASS	AC=1;AF=0.25;AN=4;AlleleCount=1;BaseCalledFraction=0.272727;BaseCalledReadsWithVariant=6;DP=10;SupportFraction=0.221481;TotalReads=17;set=variant	GT:DP:GQ	0/1	0/0:10:1
NW_004773822.1	14721	.	T	C	66	PASS	AC=1;AF=0.25;AN=4;AlleleCount=1;BaseCalledFraction=0.5;BaseCalledReadsWithVariant=11;DP=10;SupportFraction=0.487057;TotalReads=22;set=variant2	GT:DP:GQ	0/0:10:1	0/1
NW_004773822.1	14743	.	G	A	89	PASS	AC=1;AF=0.25;AN=4;AlleleCount=1;BaseCalledFraction=0.454545;BaseCalledReadsWithVariant=10;DP=10;SupportFraction=0.593803;TotalReads=22;set=variant2	GT:DP:GQ	0/0:10:1	0/1
NW_004773822.1	14758	.	A	G	65.60	PASS	AC=1;AF=0.25;AN=4;AlleleCount=1;BaseCalledFraction=0.363636;BaseCalledReadsWithVariant=8;DP=10;SupportFraction=0.477306;TotalReads=22;set=variant2	GT:DP:GQ	0/0:10:1	0/1
NW_004773822.1	14800	.	GT	G	20.70	PASS	AC=2;AF=0.5;AN=4;AlleleCount=2;BaseCalledFraction=0.227273;BaseCalledReadsWithVariant=5;DP=10;SupportFraction=0.615379;TotalReads=22;set=variant2	GT:DP:GQ	0/0:10:1	1/1
NW_004773822.1	14838	.	T	C	221.80	PASS	AC=1;AF=0.25;AN=4;AlleleCount=1;BaseCalledFraction=0.318182;BaseCalledReadsWithVariant=7;DP=10;SupportFraction=0.43688;TotalReads=22;set=variant2	GT:DP:GQ	0/0:10:1	0/1
NW_004773822.1	14843	.	A	G	221.80	PASS	AC=1;AF=0.25;AN=4;AlleleCount=1;BaseCalledFraction=0.363636;BaseCalledReadsWithVariant=8;DP=10;SupportFraction=0.522017;TotalReads=22;set=variant2	GT:DP:GQ	0/0:10:1	0/1
NW_004773822.1	14845	.	A	C	221.80	PASS	AC=1;AF=0.25;AN=4;AlleleCount=1;BaseCalledFraction=0.5;BaseCalledReadsWithVariant=11;DP=10;SupportFraction=0.514315;TotalReads=22;set=variant2	GT:DP:GQ	0/0:10:1	0/1
NW_004773822.1	14868	.	A	G	157.70	PASS	AC=1;AF=0.25;AN=4;AlleleCount=1;BaseCalledFraction=0.318182;BaseCalledReadsWithVariant=7;DP=10;SupportFraction=0.524092;TotalReads=22;set=variant2	GT:DP:GQ	0/0:10:1	0/1
NW_004773822.1	14874	.	G	A	157.70	PASS	AC=1;AF=0.25;AN=4;AlleleCount=1;BaseCalledFraction=0.454545;BaseCalledReadsWithVariant=10;DP=10;SupportFraction=0.529498;TotalReads=22;set=variant2	GT:DP:GQ	0/0:10:1	0/1
NW_004773822.1	14987	.	A	T	65.50	PASS	AC=1;AF=0.25;AN=4;AlleleCount=1;BaseCalledFraction=0.375;BaseCalledReadsWithVariant=9;DP=10;SupportFraction=0.487572;TotalReads=22;set=variant2	GT:DP:GQ	0/0:10:1	0/1
NW_004773822.1	15038	.	C	A	73	PASS	AC=1;AF=0.25;AN=4;AlleleCount=1;BaseCalledFraction=0.291667;BaseCalledReadsWithVariant=7;DP=10;SupportFraction=0.38747;TotalReads=24;set=variant2	GT:DP:GQ	0/0:10:1	0/1
NW_004773822.1	15043	.	A	T	73	PASS	AC=1;AF=0.25;AN=4;AlleleCount=1;BaseCalledFraction=0.25;BaseCalledReadsWithVariant=6;DP=10;SupportFraction=0.312249;TotalReads=24;set=variant2	GT:DP:GQ	0/0:10:1	0/1
NW_004773822.1	15055	.	A	T	79	PASS	AC=2;AF=0.5;AN=4;AlleleCount=1;DP=0;set=Intersection	GT	0/1	0/1
NW_004773822.1	15062	.	G	C	79	PASS	AC=2;AF=0.5;AN=4;AlleleCount=1;BaseCalledFraction=0.25;BaseCalledReadsWithVariant=6;DP=0;set=Intersection	GT	0/1	0/1
NW_004773822.1	15066	.	C	T	79	PASS	AC=2;AF=0.5;AN=4;AlleleCount=1;DP=0;set=Intersection	GT	0/1	0/1
NW_004773822.1	15071	.	A	C	79	PASS	AC=2;AF=0.5;AN=4;AlleleCount=1;DP=0;set=Intersection	GT	0/1	0/1
NW_004773822.1	15091	.	C	T	294.20	PASS	AC=1;AF=0.25;AN=4;AlleleCount=1;BaseCalledFraction=0.333333;BaseCalledReadsWithVariant=8;DP=10;SupportFraction=0.3512;TotalReads=24;set=variant2	GT:DP:GQ	0/0:10:1	0/1
NW_004773822.1	15095	.	G	A	77.50	PASS	AC=2;AF=0.5;AN=4;AlleleCount=1;DP=0;set=Intersection	GT	0/1	0/1
NW_004773822.1	15098	.	A	T	77.50	PASS	AC=2;AF=0.5;AN=4;AlleleCount=1;DP=0;set=Intersection	GT	0/1	0/1
NW_004773822.1	15102	.	A	C	77.50	PASS	AC=2;AF=0.5;AN=4;AlleleCount=1;DP=0;set=Intersection	GT	0/1	0/1
NW_004773822.1	15105	.	C	G	77.50	PASS	AC=2;AF=0.5;AN=4;AlleleCount=1;DP=0;set=Intersection	GT	0/1	0/1
NW_004773822.1	15149	.	C	T	32.50	PASS	AC=1;AF=0.25;AN=4;AlleleCount=1;BaseCalledFraction=0.375;BaseCalledReadsWithVariant=9;DP=10;SupportFraction=0.416592;TotalReads=24;set=variant2	GT:DP:GQ	0/0:10:1	0/1
NW_004773822.1	15163	.	A	G	166.70	PASS	AC=1;AF=0.25;AN=4;AlleleCount=1;BaseCalledFraction=0.458333;BaseCalledReadsWithVariant=11;DP=10;SupportFraction=0.594533;TotalReads=18;set=variant	GT:DP:GQ	0/1	0/0:10:1
NW_004773822.1	15166	.	T	C	166.70	PASS	AC=2;AF=0.5;AN=4;AlleleCount=1;DP=0;set=Intersection	GT	0/1	0/1
NW_004773822.1	15175	.	A	T	166.70	PASS	AC=3;AF=0.75;AN=4;DP=0;set=Intersection	GT	0/1	1/1
NW_004773822.1	15178	.	A	G	166.70	PASS	AC=2;AF=0.5;AN=4;AlleleCount=1;DP=0;set=Intersection	GT	0/1	0/1
NW_004773822.1	15197	.	C	T	74.90	PASS	AC=1;AF=0.25;AN=4;AlleleCount=1;BaseCalledFraction=0.375;BaseCalledReadsWithVariant=9;DP=10;SupportFraction=0.574294;TotalReads=18;set=variant	GT:DP:GQ	0/1	0/0:10:1
NW_004773822.1	15202	.	A	C	145.20	PASS	AC=1;AF=0.25;AN=4;AlleleCount=1;BaseCalledFraction=0.217391;BaseCalledReadsWithVariant=5;DP=10;SupportFraction=0.507848;TotalReads=23;set=variant2	GT:DP:GQ	0/0:10:1	0/1
NW_004773822.1	15203	.	T	C	145.20	PASS	AC=1;AF=0.25;AN=4;AlleleCount=1;BaseCalledFraction=0.217391;BaseCalledReadsWithVariant=5;DP=10;SupportFraction=0.43145;TotalReads=23;set=variant2	GT:DP:GQ	0/0:10:1	0/1
NW_004773822.1	15208	.	A	T	145.20	PASS	AC=1;AF=0.25;AN=4;AlleleCount=1;BaseCalledFraction=0.304348;BaseCalledReadsWithVariant=7;DP=10;SupportFraction=0.465971;TotalReads=23;set=variant2	GT:DP:GQ	0/0:10:1	0/1
NW_004773822.1	15219	.	G	A	62.80	PASS	AC=1;AF=0.25;AN=4;AlleleCount=1;BaseCalledFraction=0.26087;BaseCalledReadsWithVariant=6;DP=10;SupportFraction=0.474604;TotalReads=23;set=variant2	GT:DP:GQ	0/0:10:1	0/1
NW_004773822.1	15233	.	G	A	61.30	PASS	AC=1;AF=0.25;AN=4;AlleleCount=1;BaseCalledFraction=0.304348;BaseCalledReadsWithVariant=7;DP=10;SupportFraction=0.44202;TotalReads=23;set=variant2	GT:DP:GQ	0/0:10:1	0/1
NW_004773822.1	15265	.	T	C	139.70	PASS	AC=2;AF=0.5;AN=4;AlleleCount=1;DP=0;set=Intersection	GT	0/1	0/1
NW_004773822.1	15284	.	T	C	39.40	PASS	AC=2;AF=0.5;AN=4;AlleleCount=1;DP=0;set=Intersection	GT	0/1	0/1
NW_004773822.1	15321	.	A	ACAC	22.40	PASS	AC=1;AF=0.25;AN=4;AlleleCount=1;BaseCalledFraction=0.285714;BaseCalledReadsWithVariant=6;DP=10;SupportFraction=0.299466;TotalReads=21;set=variant2	GT:DP:GQ	0/0:10:1	0/1
NW_004773822.1	15338	.	T	A	25.80	PASS	AC=2;AF=0.5;AN=4;AlleleCount=1;DP=0;set=Intersection	GT	0/1	0/1
NW_004773822.1	15346	.	CA	C	25.80	PASS	AC=1;AF=0.25;AN=4;AlleleCount=1;BaseCalledFraction=0.208333;BaseCalledReadsWithVariant=5;DP=10;SupportFraction=0.386154;TotalReads=18;set=variant	GT:DP:GQ	0/1	0/0:10:1
NW_004773822.1	15382	.	G	T	46.70	PASS	AC=1;AF=0.25;AN=4;AlleleCount=1;BaseCalledFraction=0.3;BaseCalledReadsWithVariant=6;DP=10;SupportFraction=0.446747;TotalReads=19;set=variant2	GT:DP:GQ	0/0:10:1	0/1
NW_004773822.1	15568	.	C	G	94.70	PASS	AC=1;AF=0.25;AN=4;AlleleCount=1;BaseCalledFraction=0.65;BaseCalledReadsWithVariant=13;DP=10;SupportFraction=0.529342;TotalReads=15;set=variant	GT:DP:GQ	0/1	0/0:10:1
NW_004773822.1	15617	.	G	T	51.50	PASS	AC=1;AF=0.25;AN=4;AlleleCount=1;BaseCalledFraction=0.35;BaseCalledReadsWithVariant=7;DP=10;SupportFraction=0.453472;TotalReads=15;set=variant	GT:DP:GQ	0/1	0/0:10:1
NW_004773822.1	15671	.	C	A	64.70	PASS	AC=1;AF=0.25;AN=4;AlleleCount=1;BaseCalledFraction=0.85;BaseCalledReadsWithVariant=17;DP=10;SupportFraction=0.650828;TotalReads=14;set=variant	GT:DP:GQ	0/1	0/0:10:1
NW_004773827.1	157	.	TC	T	21.70	PASS	AC=1;AF=0.25;AN=4;AlleleCount=1;BaseCalledFraction=0.203704;BaseCalledReadsWithVariant=11;DP=10;SupportFraction=0.557935;TotalReads=49;set=variant2	GT:DP:GQ	0/0:10:1	0/1
NW_004773827.1	201	.	GTT	G	45.40	PASS	AC=1;AF=0.25;AN=4;AlleleCount=1;BaseCalledFraction=0.218182;BaseCalledReadsWithVariant=12;DP=10;SupportFraction=0.631506;TotalReads=50;set=variant2	GT:DP:GQ	0/0:10:1	0/1
NW_004773827.1	267	.	TC	T	30.40	PASS	AC=1;AF=0.25;AN=4;AlleleCount=1;BaseCalledFraction=0.204082;BaseCalledReadsWithVariant=10;DP=10;SupportFraction=0.654564;TotalReads=41;set=variant	GT:DP:GQ	0/1	0/0:10:1
NW_004773829.1	1294	.	A	G	42.30	PASS	AC=1;AF=0.25;AN=4;AlleleCount=1;BaseCalledFraction=0.3;BaseCalledReadsWithVariant=6;DP=10;SupportFraction=0.429419;TotalReads=17;set=variant2	GT:DP:GQ	0/0:10:1	0/1
NW_004773829.1	1376	.	A	G	202.20	PASS	AC=1;AF=0.25;AN=4;AlleleCount=1;BaseCalledFraction=0.714286;BaseCalledReadsWithVariant=15;DP=10;SupportFraction=0.539601;TotalReads=19;set=variant2	GT:DP:GQ	0/0:10:1	0/1
NW_004773829.1	1381	.	A	G	202.20	PASS	AC=1;AF=0.25;AN=4;AlleleCount=1;BaseCalledFraction=0.863636;BaseCalledReadsWithVariant=19;DP=10;SupportFraction=0.555679;TotalReads=19;set=variant2	GT:DP:GQ	0/0:10:1	0/1
NW_004773829.1	1386	.	T	A	202.20	PASS	AC=1;AF=0.25;AN=4;AlleleCount=1;BaseCalledFraction=0.272727;BaseCalledReadsWithVariant=6;DP=10;SupportFraction=0.411929;TotalReads=19;set=variant2	GT:DP:GQ	0/0:10:1	0/1
NW_004773829.1	1401	.	A	G	202.20	PASS	AC=2;AF=0.5;AN=4;AlleleCount=2;BaseCalledFraction=0.681818;BaseCalledReadsWithVariant=15;DP=10;SupportFraction=0.668475;TotalReads=19;set=variant2	GT:DP:GQ	0/0:10:1	1/1
NW_004773829.1	1412	.	G	C	202.20	PASS	AC=1;AF=0.25;AN=4;AlleleCount=1;BaseCalledFraction=0.590909;BaseCalledReadsWithVariant=13;DP=10;SupportFraction=0.359367;TotalReads=19;set=variant2	GT:DP:GQ	0/0:10:1	0/1
NW_004773829.1	1438	.	T	C	331.10	PASS	AC=1;AF=0.25;AN=4;AlleleCount=1;BaseCalledFraction=0.869565;BaseCalledReadsWithVariant=20;DP=10;SupportFraction=0.663948;TotalReads=20;set=variant2	GT:DP:GQ	0/0:10:1	0/1
NW_004773829.1	1444	.	G	GTTTGTT	331.10	PASS	AC=1;AF=0.25;AN=4;AlleleCount=1;BaseCalledFraction=0.521739;BaseCalledReadsWithVariant=12;DP=10;SupportFraction=0.392242;TotalReads=20;set=variant2	GT:DP:GQ	0/0:10:1	0/1
NW_004773829.1	1447	.	C	CGTTGT	331.10	PASS	AC=1;AF=0.25;AN=4;AlleleCount=1;BaseCalledFraction=0.434783;BaseCalledReadsWithVariant=10;DP=10;SupportFraction=0.239391;TotalReads=20;set=variant2	GT:DP:GQ	0/0:10:1	0/1
NW_004773829.1	1467	.	G	A	43.60	PASS	AC=2;AF=0.5;AN=4;AlleleCount=1;DP=0;set=Intersection	GT	0/1	0/1
NW_004773829.1	1499	.	C	A	44	PASS	AC=3;AF=0.75;AN=4;DP=0;set=Intersection	GT	0/1	1/1
NW_004773829.1	1502	.	CT	C	165.40	PASS	AC=1;AF=0.25;AN=4;AlleleCount=1;BaseCalledFraction=0.259259;BaseCalledReadsWithVariant=7;DP=10;SupportFraction=0.468236;TotalReads=24;set=variant2	GT:DP:GQ	0/0:10:1	0/1
NW_004773829.1	1504	.	T	A	165.40	PASS	AC=1;AF=0.25;AN=4;AlleleCount=1;BaseCalledFraction=0.259259;BaseCalledReadsWithVariant=7;DP=10;SupportFraction=0.475807;TotalReads=24;set=variant2	GT:DP:GQ	0/0:10:1	0/1
NW_004773829.1	1512	.	C	T	32.80	PASS	AC=1;AF=0.25;AN=4;AlleleCount=1;BaseCalledFraction=0.25;BaseCalledReadsWithVariant=5;DP=10;SupportFraction=0.485383;TotalReads=19;set=variant	GT:DP:GQ	0/1	0/0:10:1
NW_004773829.1	1520	.	C	T	86.10	PASS	AC=1;AF=0.25;AN=4;AlleleCount=1;BaseCalledFraction=0.285714;BaseCalledReadsWithVariant=8;DP=10;SupportFraction=0.46432;TotalReads=25;set=variant2	GT:DP:GQ	0/0:10:1	0/1
NW_004773829.1	1522	.	GA	G	86.10	PASS	AC=1;AF=0.25;AN=4;AlleleCount=1;BaseCalledFraction=0.214286;BaseCalledReadsWithVariant=6;DP=10;SupportFraction=0.506548;TotalReads=25;set=variant2	GT:DP:GQ	0/0:10:1	0/1
NW_004773829.1	1528	.	ATT	A,AT	52.30	PASS	AC=1,2;AF=0.25,0.5;AN=4;DP=0;set=Intersection	GT	0/1	2/2
NW_004773829.1	1532	.	T	A	52.30	PASS	AC=2;AF=0.5;AN=4;AlleleCount=1;DP=0;set=Intersection	GT	0/1	0/1
NW_004773829.1	1549	.	T	G	23	PASS	AC=2;AF=0.5;AN=4;AlleleCount=1;DP=0;set=Intersection	GT	0/1	0/1
NW_004773829.1	1558	.	A	AT	138.10	PASS	AC=1;AF=0.25;AN=4;AlleleCount=1;BaseCalledFraction=0.344828;BaseCalledReadsWithVariant=10;DP=10;SupportFraction=0.314144;TotalReads=26;set=variant2	GT:DP:GQ	0/0:10:1	0/1
NW_004773829.1	1562	.	T	C	67.80	PASS	AC=2;AF=0.5;AN=4;AlleleCount=1;DP=0;set=Intersection	GT	0/1	0/1
NW_004773829.1	1565	.	C	T	67.80	PASS	AC=2;AF=0.5;AN=4;AlleleCount=1;DP=0;set=Intersection	GT	0/1	0/1
NW_004773829.1	1569	.	A	G	67.80	PASS	AC=3;AF=0.75;AN=4;DP=0;set=Intersection	GT	0/1	1/1
NW_004773829.1	1599	.	G	A	103.90	PASS	AC=2;AF=0.5;AN=4;AlleleCount=2;BaseCalledFraction=0.258065;BaseCalledReadsWithVariant=8;DP=10;SupportFraction=0.607204;TotalReads=27;set=variant2	GT:DP:GQ	0/0:10:1	1/1
NW_004773829.1	1609	.	C	T	103.90	PASS	AC=1;AF=0.25;AN=4;AlleleCount=1;BaseCalledFraction=0.290323;BaseCalledReadsWithVariant=9;DP=10;SupportFraction=0.441043;TotalReads=27;set=variant2	GT:DP:GQ	0/0:10:1	0/1
NW_004773829.1	1614	.	GT	G	103.90	PASS	AC=1;AF=0.25;AN=4;AlleleCount=1;BaseCalledFraction=0.258065;BaseCalledReadsWithVariant=8;DP=10;SupportFraction=0.495947;TotalReads=27;set=variant2	GT:DP:GQ	0/0:10:1	0/1
NW_004773829.1	1631	.	T	TTG,TG	64.70	PASS	AC=1,1;AF=0.25,0.25;AN=4;AlleleCount=1;DP=0;set=Intersection	GT	0/1	0/2
NW_004773829.1	1640	.	C	T	64.70	PASS	AC=3;AF=0.75;AN=4;DP=0;set=Intersection	GT	0/1	1/1
NW_004773829.1	1644	.	G	A	211.70	PASS	AC=1;AF=0.25;AN=4;AlleleCount=1;BaseCalledFraction=0.290323;BaseCalledReadsWithVariant=9;DP=10;SupportFraction=0.404981;TotalReads=29;set=variant2	GT:DP:GQ	0/0:10:1	0/1
NW_004773829.1	1659	.	T	C	89.70	PASS	AC=1;AF=0.25;AN=4;AlleleCount=1;BaseCalledFraction=0.25;BaseCalledReadsWithVariant=8;DP=10;SupportFraction=0.466609;TotalReads=29;set=variant2	GT:DP:GQ	0/0:10:1	0/1
NW_004773829.1	1661	.	C	A	89.70	PASS	AC=1;AF=0.25;AN=4;AlleleCount=1;BaseCalledFraction=0.34375;BaseCalledReadsWithVariant=11;DP=10;SupportFraction=0.555186;TotalReads=29;set=variant2	GT:DP:GQ	0/0:10:1	0/1
NW_004773829.1	1681	.	T	C	24.20	PASS	AC=1;AF=0.25;AN=4;AlleleCount=1;BaseCalledFraction=0.238095;BaseCalledReadsWithVariant=5;DP=10;SupportFraction=0.539451;TotalReads=20;set=variant	GT:DP:GQ	0/1	0/0:10:1
NW_004773829.1	1714	.	A	T	120.40	PASS	AC=2;AF=0.5;AN=4;AlleleCount=1;DP=0;set=Intersection	GT	0/1	0/1
NW_004773829.1	1723	.	T	C	120.40	PASS	AC=2;AF=0.5;AN=4;AlleleCount=1;DP=0;set=Intersection	GT	0/1	0/1
NW_004773829.1	1759	.	A	T	95.80	PASS	AC=1;AF=0.25;AN=4;AlleleCount=1;BaseCalledFraction=0.28125;BaseCalledReadsWithVariant=9;DP=10;SupportFraction=0.579354;TotalReads=30;set=variant2	GT:DP:GQ	0/0:10:1	0/1
NW_004773829.1	1781	.	G	A	31.90	PASS	AC=2;AF=0.5;AN=4;AlleleCount=1;DP=0;set=Intersection	GT	0/1	0/1
NW_004773829.1	1923	.	C	G	307.40	PASS	AC=1;AF=0.25;AN=4;AlleleCount=1;BaseCalledFraction=0.25;BaseCalledReadsWithVariant=8;DP=10;SupportFraction=0.467884;TotalReads=30;set=variant2	GT:DP:GQ	0/0:10:1	0/1
NW_004773829.1	1930	.	AAT	A	129.80	PASS	AC=2;AF=0.5;AN=4;AlleleCount=1;DP=0;set=Intersection	GT	0/1	0/1
NW_004773829.1	1934	.	T	G	129.80	PASS	AC=2;AF=0.5;AN=4;AlleleCount=1;DP=0;set=Intersection	GT	0/1	0/1
NW_004773829.1	1961	.	G	A	43.90	PASS	AC=3;AF=0.75;AN=4;BaseCalledReadsWithVariant=19;DP=0;set=Intersection	GT	0/1	1/1
NW_004773829.1	1971	.	G	A	77.80	PASS	AC=1;AF=0.25;AN=4;AlleleCount=1;BaseCalledFraction=0.40625;BaseCalledReadsWithVariant=13;DP=10;SupportFraction=0.509113;TotalReads=30;set=variant2	GT:DP:GQ	0/0:10:1	0/1
NW_004773829.1	2066	.	T	A	100.90	PASS	AC=2;AF=0.5;AN=4;AlleleCount=1;DP=0;set=Intersection	GT	0/1	0/1
NW_004773829.1	2085	.	T	C	53.20	PASS	AC=2;AF=0.5;AN=4;AlleleCount=1;DP=0;set=Intersection	GT	0/1	0/1
NW_004773829.1	2088	.	A	C	53.20	PASS	AC=2;AF=0.5;AN=4;AlleleCount=1;DP=0;set=Intersection	GT	0/1	0/1
NW_004773829.1	2129	.	AAAGAAAAAGAATATTTTTTGCACT	A	602.30	PASS	AC=1;AF=0.25;AN=4;AlleleCount=1;BaseCalledFraction=0.25;BaseCalledReadsWithVariant=8;DP=10;SupportFraction=0.607155;TotalReads=30;set=variant2	GT:DP:GQ	0/0:10:1	0/1
NW_004773829.1	2130	.	AAGAAAAAGAATATTTTTTGCACT	A	459.20	PASS	AC=1;AF=0.25;AN=4;AlleleCount=1;BaseCalledFraction=0.333333;BaseCalledReadsWithVariant=8;DP=10;SupportFraction=0.869495;TotalReads=23;set=variant	GT:DP:GQ	0/1	0/0:10:1
NW_004773829.1	2154	.	ATTTTTT	A	538.60	PASS	AC=1;AF=0.25;AN=4;AlleleCount=1;BaseCalledFraction=0.28125;BaseCalledReadsWithVariant=9;DP=10;SupportFraction=0.884295;TotalReads=30;set=variant2	GT:DP:GQ	0/0:10:1	0/1
NW_004773829.1	2160	.	T	A	97.20	PASS	AC=1;AF=0.25;AN=4;AlleleCount=1;BaseCalledFraction=0.416667;BaseCalledReadsWithVariant=10;DP=10;SupportFraction=0.455989;TotalReads=23;set=variant	GT:DP:GQ	0/1	0/0:10:1
NW_004773829.1	2165	.	T	TG	97.20	PASS	AC=2;AF=0.5;AN=4;AlleleCount=1;DP=0;set=Intersection	GT	0/1	0/1
NW_004773829.1	2168	.	T	C	97.20	PASS	AC=2;AF=0.5;AN=4;AlleleCount=1;DP=0;set=Intersection	GT	0/1	0/1
NW_004773829.1	2180	.	T	A	148.10	PASS	AC=2;AF=0.5;AN=4;AlleleCount=1;DP=0;set=Intersection	GT	0/1	0/1
NW_004773829.1	2190	.	AC	A	148.10	PASS	AC=2;AF=0.5;AN=4;AlleleCount=1;DP=0;set=Intersection	GT	0/1	0/1
NW_004773829.1	2211	.	C	G	56.10	PASS	AC=2;AF=0.5;AN=4;AlleleCount=1;BaseCalledReadsWithVariant=20;DP=0;set=Intersection	GT	0/1	0/1
NW_004773829.1	2230	.	CG	C	97.90	PASS	AC=1;AF=0.25;AN=4;AlleleCount=1;BaseCalledFraction=0.208333;BaseCalledReadsWithVariant=5;DP=10;SupportFraction=0.621232;TotalReads=23;set=variant	GT:DP:GQ	0/1	0/0:10:1
NW_004773829.1	2239	.	G	A	97.90	PASS	AC=2;AF=0.5;AN=4;AlleleCount=1;DP=0;set=Intersection	GT	0/1	0/1
NW_004773829.1	2308	.	A	G	100.20	PASS	AC=2;AF=0.5;AN=4;AlleleCount=1;DP=0;set=Intersection	GT	0/1	0/1
NW_004773829.1	2321	.	G	C	100.20	PASS	AC=2;AF=0.5;AN=4;AlleleCount=1;DP=0;set=Intersection	GT	0/1	0/1
NW_004773829.1	2369	.	G	T	26.10	PASS	AC=2;AF=0.5;AN=4;AlleleCount=1;DP=0;set=Intersection	GT	0/1	0/1
NW_004773829.1	2386	.	G	A	114.50	PASS	AC=1;AF=0.25;AN=4;AlleleCount=1;BaseCalledFraction=0.34375;BaseCalledReadsWithVariant=11;DP=10;SupportFraction=0.415855;TotalReads=27;set=variant2	GT:DP:GQ	0/0:10:1	0/1
NW_004773829.1	2394	.	A	G	41.10	PASS	AC=3;AF=0.75;AN=4;DP=0;set=Intersection	GT	0/1	1/1
NW_004773829.1	2419	.	T	C	48.60	PASS	AC=1;AF=0.25;AN=4;AlleleCount=1;BaseCalledFraction=0.238095;BaseCalledReadsWithVariant=5;DP=10;SupportFraction=0.459625;TotalReads=20;set=variant	GT:DP:GQ	0/1	0/0:10:1
NW_004773829.1	2428	.	C	T	48.60	PASS	AC=4;AF=1.0;AN=4;AlleleCount=2;DP=0;set=Intersection	GT	1/1	1/1
NW_004773829.1	2431	.	T	A	48.60	PASS	AC=2;AF=0.5;AN=4;AlleleCount=1;DP=0;set=Intersection	GT	0/1	0/1
NW_004773829.1	2481	.	T	A	111.70	PASS	AC=3;AF=0.75;AN=4;DP=0;set=Intersection	GT	0/1	1/1
NW_004773829.1	2482	.	C	T	111.70	PASS	AC=3;AF=0.75;AN=4;DP=0;set=Intersection	GT	0/1	1/1
NW_004773829.1	2485	.	T	A	230.80	PASS	AC=1;AF=0.25;AN=4;AlleleCount=1;BaseCalledFraction=0.241379;BaseCalledReadsWithVariant=7;DP=10;SupportFraction=0.540665;TotalReads=26;set=variant2	GT:DP:GQ	0/0:10:1	0/1
NW_004773829.1	2492	.	A	C	111.70	PASS	AC=3;AF=0.75;AN=4;DP=0;set=Intersection	GT	0/1	1/1
NW_004773829.1	2508	.	A	G	163.20	PASS	AC=2;AF=0.5;AN=4;AlleleCount=1;BaseCalledFraction=0.714286;DP=0;set=Intersection	GT	0/1	0/1
NW_004773829.1	2512	.	A	G	163.20	PASS	AC=3;AF=0.75;AN=4;DP=0;set=Intersection	GT	1/1	0/1
NW_004773829.1	2526	.	C	G	64	PASS	AC=2;AF=0.5;AN=4;AlleleCount=1;DP=0;set=Intersection	GT	0/1	0/1
NW_004773829.1	2562	.	C	A	69.10	PASS	AC=3;AF=0.75;AN=4;DP=0;set=Intersection	GT	0/1	1/1
NW_004773829.1	2571	.	TTCAAAA	T	219.80	PASS	AC=1;AF=0.25;AN=4;AlleleCount=1;BaseCalledFraction=0.296296;BaseCalledReadsWithVariant=8;DP=10;SupportFraction=0.635304;TotalReads=25;set=variant2	GT:DP:GQ	0/0:10:1	0/1
NW_004773829.1	2575	.	A	T	74.40	PASS	AC=1;AF=0.25;AN=4;AlleleCount=1;BaseCalledFraction=0.571429;BaseCalledReadsWithVariant=12;DP=10;SupportFraction=0.474283;TotalReads=20;set=variant	GT:DP:GQ	0/1	0/0:10:1
NW_004773829.1	2576	.	A	C	74.40	PASS	AC=1;AF=0.25;AN=4;AlleleCount=1;BaseCalledFraction=0.571429;BaseCalledReadsWithVariant=12;DP=10;SupportFraction=0.473756;TotalReads=20;set=variant	GT:DP:GQ	0/1	0/0:10:1
NW_004773829.1	2618	.	G	A	22.30	PASS	AC=2;AF=0.5;AN=4;AlleleCount=1;DP=0;set=Intersection	GT	0/1	0/1
NW_004773829.1	2637	.	AATATCAAAC	A	201.80	PASS	AC=1;AF=0.25;AN=4;AlleleCount=1;BaseCalledFraction=0.555556;BaseCalledReadsWithVariant=15;DP=10;SupportFraction=0.879938;TotalReads=25;set=variant2	GT:DP:GQ	0/0:10:1	0/1
NW_004773829.1	2689	.	A	G	508.90	PASS	AC=2;AF=0.5;AN=4;AlleleCount=2;BaseCalledFraction=0.777778;BaseCalledReadsWithVariant=21;DP=10;SupportFraction=0.651914;TotalReads=23;set=variant2	GT:DP:GQ	0/0:10:1	1/1
NW_004773829.1	2696	.	A	C	508.90	PASS	AC=2;AF=0.5;AN=4;AlleleCount=2;BaseCalledFraction=0.851852;BaseCalledReadsWithVariant=23;DP=10;SupportFraction=0.63042;TotalReads=23;set=variant2	GT:DP:GQ	0/0:10:1	1/1
NW_004773829.1	2698	.	A	C	508.90	PASS	AC=1;AF=0.25;AN=4;AlleleCount=1;BaseCalledFraction=0.296296;BaseCalledReadsWithVariant=8;DP=10;SupportFraction=0.495558;TotalReads=23;set=variant2	GT:DP:GQ	0/0:10:1	0/1
NW_004773829.1	2700	.	A	G	508.90	PASS	AC=1;AF=0.25;AN=4;AlleleCount=1;BaseCalledFraction=0.444444;BaseCalledReadsWithVariant=12;DP=10;SupportFraction=0.480464;TotalReads=23;set=variant2	GT:DP:GQ	0/0:10:1	0/1
NW_004773829.1	2704	.	CCAACAACAATATCAAGCTTCT	C	508.90	PASS	AC=1;AF=0.25;AN=4;AlleleCount=1;BaseCalledFraction=0.222222;BaseCalledReadsWithVariant=6;DP=10;SupportFraction=0.758059;TotalReads=23;set=variant2	GT:DP:GQ	0/0:10:1	0/1
NW_004773829.1	7702	.	T	C	20.30	PASS	AC=1;AF=0.25;AN=4;AlleleCount=1;BaseCalledFraction=0.333333;BaseCalledReadsWithVariant=7;DP=10;SupportFraction=0.31642;TotalReads=18;set=variant2	GT:DP:GQ	0/0:10:1	0/1
NW_004773829.1	7712	.	C	T	20.30	PASS	AC=1;AF=0.25;AN=4;AlleleCount=1;BaseCalledFraction=0.47619;BaseCalledReadsWithVariant=10;DP=10;SupportFraction=0.282426;TotalReads=18;set=variant2	GT:DP:GQ	0/0:10:1	0/1
NW_004773829.1	7714	.	AG	A	20.40	PASS	AC=1;AF=0.25;AN=4;AlleleCount=1;BaseCalledFraction=0.5;BaseCalledReadsWithVariant=16;DP=10;SupportFraction=0.440891;TotalReads=25;set=variant	GT:DP:GQ	0/1	0/0:10:1
NW_004773829.1	7718	.	G	A	20.40	PASS	AC=2;AF=0.5;AN=4;AlleleCount=1;DP=0;set=Intersection	GT	0/1	0/1
NW_004773829.1	7732	.	T	G	332.50	PASS	AC=2;AF=0.5;AN=4;AlleleCount=1;DP=0;set=Intersection	GT	0/1	0/1
NW_004773829.1	7737	.	T	C	332.50	PASS	AC=2;AF=0.5;AN=4;AlleleCount=1;DP=0;set=Intersection	GT	0/1	0/1
NW_004773829.1	7740	.	A	G	286.10	PASS	AC=1;AF=0.25;AN=4;AlleleCount=1;BaseCalledFraction=0.380952;BaseCalledReadsWithVariant=8;DP=10;SupportFraction=0.147664;TotalReads=18;set=variant2	GT:DP:GQ	0/0:10:1	0/1
NW_004773829.1	7740	.	ATT	A	332.50	PASS	AC=1;AF=0.25;AN=4;AlleleCount=1;BaseCalledFraction=0.25;BaseCalledReadsWithVariant=8;DP=10;SupportFraction=0.359179;TotalReads=25;set=variant	GT:DP:GQ	0/1	0/0:10:1
NW_004773829.1	7742	.	T	A	286.10	PASS	AC=1;AF=0.25;AN=4;AlleleCount=1;BaseCalledFraction=0.380952;BaseCalledReadsWithVariant=8;DP=10;SupportFraction=0.208114;TotalReads=18;set=variant2	GT:DP:GQ	0/0:10:1	0/1
NW_004773829.1	7754	.	T	G	286.10	PASS	AC=1;AF=0.25;AN=4;AlleleCount=1;BaseCalledFraction=0.571429;BaseCalledReadsWithVariant=12;DP=10;SupportFraction=0.476112;TotalReads=18;set=variant2	GT:DP:GQ	0/0:10:1	0/1
NW_004773829.1	7772	.	G	A	332.50	PASS	AC=1;AF=0.25;AN=4;AlleleCount=1;BaseCalledFraction=0.625;BaseCalledReadsWithVariant=20;DP=10;SupportFraction=0.17024;TotalReads=25;set=variant	GT:DP:GQ	0/1	0/0:10:1
NW_004773829.1	7787	.	C	T	188.10	PASS	AC=4;AF=1.0;AN=4;AlleleCount=2;DP=0;set=Intersection	GT	1/1	1/1
NW_004773829.1	7791	.	A	C	188.10	PASS	AC=2;AF=0.5;AN=4;AlleleCount=1;DP=0;set=Intersection	GT	0/1	0/1
NW_004773829.1	7795	.	A	G	188.10	PASS	AC=2;AF=0.5;AN=4;AlleleCount=1;DP=0;set=Intersection	GT	0/1	0/1
NW_004773829.1	7806	.	C	A	75.80	PASS	AC=2;AF=0.5;AN=4;AlleleCount=1;DP=0;set=Intersection	GT	0/1	0/1
NW_004773829.1	7807	.	G	A	73.90	PASS	AC=1;AF=0.25;AN=4;AlleleCount=1;BaseCalledFraction=0.428571;BaseCalledReadsWithVariant=9;DP=10;SupportFraction=0.335575;TotalReads=18;set=variant2	GT:DP:GQ	0/0:10:1	0/1
NW_004773829.1	7810	.	TACTC	T	75.80	PASS	AC=2;AF=0.5;AN=4;AlleleCount=1;DP=0;set=Intersection	GT	0/1	0/1
NW_004773829.1	7815	.	GC	G	75.80	PASS	AC=2;AF=0.5;AN=4;AlleleCount=1;DP=0;set=Intersection	GT	0/1	0/1
NW_004773829.1	7826	.	A	G	56.20	PASS	AC=1;AF=0.25;AN=4;AlleleCount=1;BaseCalledFraction=0.428571;BaseCalledReadsWithVariant=9;DP=10;SupportFraction=0.357876;TotalReads=18;set=variant2	GT:DP:GQ	0/0:10:1	0/1
NW_004773829.1	7831	.	G	A	56.20	PASS	AC=1;AF=0.25;AN=4;AlleleCount=1;BaseCalledFraction=0.428571;BaseCalledReadsWithVariant=9;DP=10;SupportFraction=0.38232;TotalReads=18;set=variant2	GT:DP:GQ	0/0:10:1	0/1
NW_004773829.1	7839	.	A	G	56.20	PASS	AC=1;AF=0.25;AN=4;AlleleCount=1;BaseCalledFraction=0.333333;BaseCalledReadsWithVariant=7;DP=10;SupportFraction=0.3786;TotalReads=18;set=variant2	GT:DP:GQ	0/0:10:1	0/1
NW_004773829.1	7851	.	C	T	111.90	PASS	AC=2;AF=0.5;AN=4;AlleleCount=1;DP=0;set=Intersection	GT	0/1	0/1
NW_004773829.1	7859	.	A	G	111.90	PASS	AC=3;AF=0.75;AN=4;DP=0;set=Intersection	GT	0/1	1/1
NW_004773829.1	7875	.	C	T	33.60	PASS	AC=1;AF=0.25;AN=4;AlleleCount=1;BaseCalledFraction=0.380952;BaseCalledReadsWithVariant=8;DP=10;SupportFraction=0.35375;TotalReads=18;set=variant2	GT:DP:GQ	0/0:10:1	0/1
NW_004773829.1	7879	.	T	C	33.60	PASS	AC=1;AF=0.25;AN=4;AlleleCount=1;BaseCalledFraction=0.428571;BaseCalledReadsWithVariant=9;DP=10;SupportFraction=0.340974;TotalReads=18;set=variant2	GT:DP:GQ	0/0:10:1	0/1
NW_004773829.1	7958	.	T	G	167.30	PASS	AC=1;AF=0.25;AN=4;AlleleCount=1;BaseCalledFraction=0.347826;BaseCalledReadsWithVariant=8;DP=10;SupportFraction=0.32858;TotalReads=20;set=variant2	GT:DP:GQ	0/0:10:1	0/1
NW_004773829.1	7962	.	A	T	124.10	PASS	AC=3;AF=0.75;AN=4;DP=0;set=Intersection	GT	0/1	1/1
NW_004773829.1	7967	.	G	A	167.30	PASS	AC=1;AF=0.25;AN=4;AlleleCount=1;BaseCalledFraction=0.434783;BaseCalledReadsWithVariant=10;DP=10;SupportFraction=0.33657;TotalReads=20;set=variant2	GT:DP:GQ	0/0:10:1	0/1
NW_004773829.1	7969	.	T	C	124.10	PASS	AC=2;AF=0.5;AN=4;AlleleCount=1;DP=0;set=Intersection	GT	0/1	0/1
NW_004773829.1	7982	.	G	A	42	PASS	AC=1;AF=0.25;AN=4;AlleleCount=1;BaseCalledFraction=0.391304;BaseCalledReadsWithVariant=9;DP=10;SupportFraction=0.352932;TotalReads=20;set=variant2	GT:DP:GQ	0/0:10:1	0/1
NW_004773829.1	8019	.	A	T	144.20	PASS	AC=2;AF=0.5;AN=4;AlleleCount=1;BaseCalledReadsWithVariant=11;DP=0;set=Intersection	GT	0/1	0/1
NW_004773829.1	8049	.	G	A	99.20	PASS	AC=3;AF=0.75;AN=4;DP=0;set=Intersection	GT	0/1	1/1
NW_004773829.1	8088	.	A	G	118	PASS	AC=2;AF=0.5;AN=4;AlleleCount=1;DP=0;set=Intersection	GT	0/1	0/1
NW_004773829.1	8090	.	A	G	144.60	PASS	AC=1;AF=0.25;AN=4;AlleleCount=1;BaseCalledFraction=0.409091;BaseCalledReadsWithVariant=9;DP=10;SupportFraction=0.391812;TotalReads=19;set=variant2	GT:DP:GQ	0/0:10:1	0/1
NW_004773829.1	8091	.	G	A	118	PASS	AC=2;AF=0.5;AN=4;AlleleCount=1;DP=0;set=Intersection	GT	0/1	0/1
NW_004773829.1	8100	.	C	G	144.60	PASS	AC=1;AF=0.25;AN=4;AlleleCount=1;BaseCalledFraction=0.409091;BaseCalledReadsWithVariant=9;DP=10;SupportFraction=0.27246;TotalReads=19;set=variant2	GT:DP:GQ	0/0:10:1	0/1
NW_004773829.1	8109	.	A	C	118	PASS	AC=3;AF=0.75;AN=4;DP=0;set=Intersection	GT	1/1	0/1
NW_004773829.1	8120	.	A	G	79.60	PASS	AC=3;AF=0.75;AN=4;DP=0;set=Intersection	GT	0/1	1/1
NW_004773829.1	8158	.	G	A	51.40	PASS	AC=3;AF=0.75;AN=4;DP=0;set=Intersection	GT	0/1	1/1
NW_004773829.1	8247	.	C	T	328.60	PASS	AC=1;AF=0.25;AN=4;AlleleCount=1;BaseCalledFraction=0.870968;BaseCalledReadsWithVariant=27;DP=10;SupportFraction=0.231349;TotalReads=23;set=variant	GT:DP:GQ	0/1	0/0:10:1
NW_004773829.1	8251	.	C	T	328.60	PASS	AC=2;AF=0.5;AN=4;AlleleCount=1;BaseCalledReadsWithVariant=9;DP=0;set=Intersection	GT	0/1	0/1
NW_004773829.1	8258	.	A	T	347.40	PASS	AC=1;AF=0.25;AN=4;AlleleCount=1;BaseCalledFraction=0.333333;BaseCalledReadsWithVariant=8;DP=10;SupportFraction=0.177603;TotalReads=20;set=variant2	GT:DP:GQ	0/0:10:1	0/1
NW_004773829.1	8260	.	G	A	328.60	PASS	AC=1;AF=0.25;AN=4;AlleleCount=1;BaseCalledFraction=0.483871;BaseCalledReadsWithVariant=15;DP=10;SupportFraction=0.15633;TotalReads=23;set=variant	GT:DP:GQ	0/1	0/0:10:1
NW_004773829.1	8269	.	T	C	347.40	PASS	AC=1;AF=0.25;AN=4;AlleleCount=1;BaseCalledFraction=0.708333;BaseCalledReadsWithVariant=17;DP=10;SupportFraction=0.31682;TotalReads=20;set=variant2	GT:DP:GQ	0/0:10:1	0/1
NW_004773829.1	8275	.	T	A	328.60	PASS	AC=2;AF=0.5;AN=4;AlleleCount=1;DP=0;set=Intersection	GT	0/1	0/1
NW_004773829.1	8290	.	AAATTTTT	A	328.60	PASS	AC=2;AF=0.5;AN=4;AlleleCount=1;DP=0;set=Intersection	GT	0/1	0/1
NW_004773829.1	8301	.	TAA	T	328.60	PASS	AC=1;AF=0.25;AN=4;AlleleCount=1;BaseCalledFraction=0.290323;BaseCalledReadsWithVariant=9;DP=10;SupportFraction=0.237255;TotalReads=23;set=variant	GT:DP:GQ	0/1	0/0:10:1
NW_004773829.1	8314	.	T	A	347.40	PASS	AC=1;AF=0.25;AN=4;AlleleCount=1;BaseCalledFraction=0.208333;BaseCalledReadsWithVariant=5;DP=10;SupportFraction=0.105158;TotalReads=20;set=variant2	GT:DP:GQ	0/0:10:1	0/1
NW_004773829.1	8332	.	G	T	146.50	PASS	AC=3;AF=0.75;AN=4;DP=0;set=Intersection	GT	0/1	1/1
NW_004773829.1	8337	.	A	C	289.80	PASS	AC=1;AF=0.25;AN=4;AlleleCount=1;BaseCalledFraction=0.333333;BaseCalledReadsWithVariant=8;DP=10;SupportFraction=0.337734;TotalReads=21;set=variant2	GT:DP:GQ	0/0:10:1	0/1
NW_004773829.1	8343	.	T	C	146.50	PASS	AC=3;AF=0.75;AN=4;DP=0;set=Intersection	GT	0/1	1/1
NW_004773829.1	8349	.	G	A	289.80	PASS	AC=1;AF=0.25;AN=4;AlleleCount=1;BaseCalledFraction=0.416667;BaseCalledReadsWithVariant=10;DP=10;SupportFraction=0.357765;TotalReads=21;set=variant2	GT:DP:GQ	0/0:10:1	0/1
NW_004773829.1	8355	.	A	T	289.80	PASS	AC=1;AF=0.25;AN=4;AlleleCount=1;BaseCalledFraction=0.291667;BaseCalledReadsWithVariant=7;DP=10;SupportFraction=0.364378;TotalReads=21;set=variant2	GT:DP:GQ	0/0:10:1	0/1
NW_004773829.1	8367	.	C	CCAA	107.20	PASS	AC=1;AF=0.25;AN=4;AlleleCount=1;BaseCalledFraction=0.333333;BaseCalledReadsWithVariant=8;DP=10;SupportFraction=0.206399;TotalReads=21;set=variant2	GT:DP:GQ	0/0:10:1	0/1
NW_004773829.1	8381	.	T	C	33.90	PASS	AC=3;AF=0.75;AN=4;DP=0;TotalReads=21;set=Intersection	GT	0/1	1/1
NW_004773829.1	8401	.	G	C	62.80	PASS	AC=1;AF=0.25;AN=4;AlleleCount=1;BaseCalledFraction=0.416667;BaseCalledReadsWithVariant=10;DP=10;SupportFraction=0.285994;TotalReads=21;set=variant2	GT:DP:GQ	0/0:10:1	0/1
NW_004773829.1	8411	.	CTTT	CA	27.10	PASS	AC=2;AF=0.5;AN=4;AlleleCount=1;DP=0;TotalReads=21;set=Intersection	GT	0/1	0/1
NW_004773829.1	8430	.	A	T	67.10	PASS	AC=1;AF=0.25;AN=4;AlleleCount=1;BaseCalledFraction=0.208333;BaseCalledReadsWithVariant=5;DP=10;SupportFraction=0.307381;TotalReads=20;set=variant2	GT:DP:GQ	0/0:10:1	0/1
NW_004773829.1	8448	.	T	C	35.80	PASS	AC=2;AF=0.5;AN=4;AlleleCount=1;DP=0;TotalReads=20;set=Intersection	GT	0/1	0/1
NW_004773829.1	8458	.	A	T	35.80	PASS	AC=3;AF=0.75;AN=4;BaseCalledFraction=0.75;DP=0;TotalReads=20;set=Intersection	GT	0/1	1/1
NW_004773829.1	8469	.	T	G	22.10	PASS	AC=2;AF=0.5;AN=4;AlleleCount=1;DP=0;TotalReads=20;set=Intersection	GT	0/1	0/1
NW_004773829.1	8472	.	TC	T	146.70	PASS	AC=1;AF=0.25;AN=4;AlleleCount=1;BaseCalledFraction=0.217391;BaseCalledReadsWithVariant=5;DP=10;SupportFraction=0.544365;TotalReads=20;set=variant2	GT:DP:GQ	0/0:10:1	0/1
NW_004773829.1	8474	.	C	T	22.10	PASS	AC=1;AF=0.25;AN=4;AlleleCount=1;BaseCalledFraction=0.392857;BaseCalledReadsWithVariant=11;DP=10;SupportFraction=0.390352;TotalReads=20;set=variant	GT:DP:GQ	0/1	0/0:10:1
NW_004773829.1	8475	.	C	T	22.10	PASS	AC=2;AF=0.5;AN=4;AlleleCount=1;DP=0;TotalReads=20;set=Intersection	GT	0/1	0/1
NW_004773829.1	8483	.	G	T	22.10	PASS	AC=2;AF=0.5;AN=4;AlleleCount=1;DP=0;TotalReads=20;set=Intersection	GT	0/1	0/1
NW_004773829.1	8488	.	C	T	22.10	PASS	AC=2;AF=0.5;AN=4;AlleleCount=1;DP=0;TotalReads=20;set=Intersection	GT	0/1	0/1
NW_004773829.1	8501	.	C	A	143	PASS	AC=1;AF=0.25;AN=4;AlleleCount=1;BaseCalledFraction=0.434783;BaseCalledReadsWithVariant=10;DP=10;SupportFraction=0.54623;TotalReads=20;set=variant2	GT:DP:GQ	0/0:10:1	0/1
NW_004773829.1	8503	.	T	A	28.70	PASS	AC=3;AF=0.75;AN=4;DP=0;TotalReads=20;set=Intersection	GT	0/1	1/1
NW_004773829.1	8514	.	C	T	20.30	PASS	AC=2;AF=0.5;AN=4;AlleleCount=1;DP=0;set=Intersection	GT	0/1	0/1
NW_004773829.1	8525	.	T	G	29.60	PASS	AC=1;AF=0.25;AN=4;AlleleCount=1;BaseCalledFraction=0.416667;BaseCalledReadsWithVariant=10;DP=10;SupportFraction=0.433106;TotalReads=20;set=variant2	GT:DP:GQ	0/0:10:1	0/1
NW_004773829.1	8553	.	T	A	33.10	PASS	AC=2;AF=0.5;AN=4;AlleleCount=1;DP=0;set=Intersection	GT	0/1	0/1
NW_004773829.1	8562	.	A	G	33.10	PASS	AC=2;AF=0.5;AN=4;AlleleCount=1;DP=0;set=Intersection	GT	0/1	0/1
NW_004773829.1	8564	.	A	T	116.60	PASS	AC=1;AF=0.25;AN=4;AlleleCount=1;BaseCalledFraction=0.208333;BaseCalledReadsWithVariant=5;DP=10;SupportFraction=0.454809;TotalReads=20;set=variant2	GT:DP:GQ	0/0:10:1	0/1
NW_004773829.1	8579	.	T	C	56.60	PASS	AC=3;AF=0.75;AN=4;DP=0;set=Intersection	GT	0/1	1/1
NW_004773829.1	8603	.	A	T	83.30	PASS	AC=2;AF=0.5;AN=4;AlleleCount=1;DP=0;set=Intersection	GT	0/1	0/1
NW_004773829.1	8608	.	A	G	83.30	PASS	AC=2;AF=0.5;AN=4;AlleleCount=1;DP=0;set=Intersection	GT	0/1	0/1
NW_004773829.1	8621	.	A	C	138.30	PASS	AC=3;AF=0.75;AN=4;DP=0;set=Intersection	GT	0/1	1/1
NW_004773829.1	8622	.	TC	T	138.30	PASS	AC=1;AF=0.25;AN=4;AlleleCount=1;BaseCalledFraction=0.285714;BaseCalledReadsWithVariant=8;DP=10;SupportFraction=0.542149;TotalReads=21;set=variant	GT:DP:GQ	0/1	0/0:10:1
NW_004773829.1	8626	.	A	G	334.60	PASS	AC=1;AF=0.25;AN=4;AlleleCount=1;BaseCalledFraction=0.434783;BaseCalledReadsWithVariant=10;DP=10;SupportFraction=0.456455;TotalReads=20;set=variant2	GT:DP:GQ	0/0:10:1	0/1
NW_004773829.1	8634	.	C	T	334.60	PASS	AC=1;AF=0.25;AN=4;AlleleCount=1;BaseCalledFraction=0.347826;BaseCalledReadsWithVariant=8;DP=10;SupportFraction=0.322254;TotalReads=20;set=variant2	GT:DP:GQ	0/0:10:1	0/1
NW_004773829.1	8644	.	A	G	138.30	PASS	AC=3;AF=0.75;AN=4;BaseCalledReadsWithVariant=18;DP=0;set=Intersection	GT	0/1	1/1
NW_004773829.1	8658	.	G	C	83.50	PASS	AC=2;AF=0.5;AN=4;AlleleCount=1;DP=0;set=Intersection	GT	0/1	0/1
NW_004773829.1	8663	.	T	G	83.50	PASS	AC=2;AF=0.5;AN=4;AlleleCount=1;DP=0;set=Intersection	GT	0/1	0/1
NW_004773829.1	8667	.	C	A	83.50	PASS	AC=4;AF=1.0;AN=4;AlleleCount=2;DP=0;set=Intersection	GT	1/1	1/1
NW_004773829.1	8668	.	G	A	83.50	PASS	AC=3;AF=0.75;AN=4;DP=0;set=Intersection	GT	0/1	1/1
NW_004773829.1	8670	.	T	G	83.50	PASS	AC=2;AF=0.5;AN=4;AlleleCount=1;DP=0;set=Intersection	GT	0/1	0/1
NW_004773829.1	8675	.	C	G	83.50	PASS	AC=2;AF=0.5;AN=4;AlleleCount=1;DP=0;set=Intersection	GT	0/1	0/1
NW_004773829.1	8677	.	A	T	83.50	PASS	AC=2;AF=0.5;AN=4;AlleleCount=1;DP=0;set=Intersection	GT	0/1	0/1
NW_004773829.1	8692	.	T	C	89.70	PASS	AC=1;AF=0.25;AN=4;AlleleCount=1;BaseCalledFraction=0.391304;BaseCalledReadsWithVariant=9;DP=10;SupportFraction=0.421228;TotalReads=20;set=variant2	GT:DP:GQ	0/0:10:1	0/1
NW_004773829.1	8697	.	C	T	44.20	PASS	AC=2;AF=0.5;AN=4;AlleleCount=1;DP=0;set=Intersection	GT	0/1	0/1
NW_004773829.1	8700	.	G	A	89.70	PASS	AC=1;AF=0.25;AN=4;AlleleCount=1;BaseCalledFraction=0.391304;BaseCalledReadsWithVariant=9;DP=10;SupportFraction=0.498843;TotalReads=20;set=variant2	GT:DP:GQ	0/0:10:1	0/1
NW_004773829.1	8720	.	T	A	70.90	PASS	AC=2;AF=0.5;AN=4;AlleleCount=1;DP=0;set=Intersection	GT	0/1	0/1
NW_004773829.1	8728	.	G	A	70.90	PASS	AC=2;AF=0.5;AN=4;AlleleCount=1;DP=0;set=Intersection	GT	0/1	0/1
NW_004773829.1	8729	.	T	C	70.90	PASS	AC=2;AF=0.5;AN=4;AlleleCount=1;DP=0;set=Intersection	GT	0/1	0/1
NW_004773829.1	8735	.	C	G	70.90	PASS	AC=3;AF=0.75;AN=4;DP=0;set=Intersection	GT	0/1	1/1
NW_004773829.1	8736	.	T	G	244.90	PASS	AC=1;AF=0.25;AN=4;AlleleCount=1;BaseCalledFraction=0.391304;BaseCalledReadsWithVariant=9;DP=10;SupportFraction=0.367268;TotalReads=20;set=variant2	GT:DP:GQ	0/0:10:1	0/1
NW_004773829.1	8756	.	G	C	74.20	PASS	AC=2;AF=0.5;AN=4;AlleleCount=1;DP=0;set=Intersection	GT	0/1	0/1
NW_004773829.1	8759	.	C	T	74.20	PASS	AC=4;AF=1.0;AN=4;AlleleCount=2;DP=0;set=Intersection	GT	1/1	1/1
NW_004773829.1	8762	.	G	A	74.20	PASS	AC=1;AF=0.25;AN=4;AlleleCount=1;BaseCalledFraction=0.655172;BaseCalledReadsWithVariant=19;DP=10;SupportFraction=0.427292;TotalReads=21;set=variant	GT:DP:GQ	0/1	0/0:10:1
NW_004773829.1	8765	.	T	G	74.20	PASS	AC=2;AF=0.5;AN=4;AlleleCount=1;DP=0;set=Intersection	GT	0/1	0/1
NW_004773829.1	8772	.	G	T	74.20	PASS	AC=1;AF=0.25;AN=4;AlleleCount=1;BaseCalledFraction=0.678571;BaseCalledReadsWithVariant=19;DP=10;SupportFraction=0.473944;TotalReads=21;set=variant	GT:DP:GQ	0/1	0/0:10:1
NW_004773829.1	8786	.	G	A	196.70	PASS	AC=1;AF=0.25;AN=4;AlleleCount=1;BaseCalledFraction=0.416667;BaseCalledReadsWithVariant=10;DP=10;SupportFraction=0.218756;TotalReads=20;set=variant2	GT:DP:GQ	0/0:10:1	0/1
NW_004773829.1	8797	.	T	C	45.10	PASS	AC=1;AF=0.25;AN=4;AlleleCount=1;BaseCalledFraction=0.655172;BaseCalledReadsWithVariant=19;DP=10;SupportFraction=0.381428;TotalReads=22;set=variant	GT:DP:GQ	0/1	0/0:10:1
NW_004773829.1	8799	.	A	G	45.10	PASS	AC=1;AF=0.25;AN=4;AlleleCount=1;BaseCalledFraction=0.655172;BaseCalledReadsWithVariant=19;DP=10;SupportFraction=0.377502;TotalReads=22;set=variant	GT:DP:GQ	0/1	0/0:10:1
NW_004773829.1	8802	.	AG	A	45.10	PASS	AC=1;AF=0.25;AN=4;AlleleCount=1;BaseCalledFraction=0.206897;BaseCalledReadsWithVariant=6;DP=10;SupportFraction=0.321293;TotalReads=22;set=variant	GT:DP:GQ	0/1	0/0:10:1
NW_004773829.1	8817	.	A	C	68.30	PASS	AC=2;AF=0.5;AN=4;AlleleCount=1;DP=0;set=Intersection	GT	0/1	0/1
NW_004773829.1	8828	.	TC	T	377.60	PASS	AC=1;AF=0.25;AN=4;AlleleCount=1;BaseCalledFraction=0.333333;BaseCalledReadsWithVariant=8;DP=10;SupportFraction=0.481589;TotalReads=21;set=variant2	GT:DP:GQ	0/0:10:1	0/1
NW_004773829.1	8829	.	C	T	174.10	PASS	AC=1;AF=0.25;AN=4;AlleleCount=1;BaseCalledFraction=0.517241;BaseCalledReadsWithVariant=15;DP=10;SupportFraction=0.469715;TotalReads=23;set=variant	GT:DP:GQ	0/1	0/0:10:1
NW_004773829.1	8837	.	T	A	377.60	PASS	AC=1;AF=0.25;AN=4;AlleleCount=1;BaseCalledFraction=0.25;BaseCalledReadsWithVariant=6;DP=10;SupportFraction=0.35073;TotalReads=21;set=variant2	GT:DP:GQ	0/0:10:1	0/1
NW_004773829.1	8837	.	TGTTAAATCA	T	174.10	PASS	AC=1;AF=0.25;AN=4;AlleleCount=1;BaseCalledFraction=0.413793;BaseCalledReadsWithVariant=12;DP=10;SupportFraction=0.650095;TotalReads=23;set=variant	GT:DP:GQ	0/1	0/0:10:1
NW_004773829.1	8846	.	A	T	377.60	PASS	AC=1;AF=0.25;AN=4;AlleleCount=1;BaseCalledFraction=0.291667;BaseCalledReadsWithVariant=7;DP=10;SupportFraction=0.381514;TotalReads=21;set=variant2	GT:DP:GQ	0/0:10:1	0/1
NW_004773829.1	8849	.	C	T	377.60	PASS	AC=1;AF=0.25;AN=4;AlleleCount=1;BaseCalledFraction=0.291667;BaseCalledReadsWithVariant=7;DP=10;SupportFraction=0.453891;TotalReads=21;set=variant2	GT:DP:GQ	0/0:10:1	0/1
NW_004773829.1	8867	.	T	A	28	PASS	AC=2;AF=0.5;AN=4;AlleleCount=1;DP=0;set=Intersection	GT	0/1	0/1
NW_004773829.1	8885	.	A	T	118.80	PASS	AC=1;AF=0.25;AN=4;AlleleCount=1;BaseCalledFraction=0.413793;BaseCalledReadsWithVariant=12;DP=10;SupportFraction=0.455233;TotalReads=23;set=variant	GT:DP:GQ	0/1	0/0:10:1
NW_004773829.1	8893	.	G	A	118.80	PASS	AC=3;AF=0.75;AN=4;DP=0;set=Intersection	GT	1/1	0/1
NW_004773829.1	8897	.	C	T	129.30	PASS	AC=1;AF=0.25;AN=4;AlleleCount=1;BaseCalledFraction=0.375;BaseCalledReadsWithVariant=9;DP=10;SupportFraction=0.476588;TotalReads=20;set=variant2	GT:DP:GQ	0/0:10:1	0/1
NW_004773829.1	8903	.	T	G	118.80	PASS	AC=2;AF=0.5;AN=4;AlleleCount=1;DP=0;set=Intersection	GT	0/1	0/1
NW_004773829.1	8905	.	TC	T	129.30	PASS	AC=1;AF=0.25;AN=4;AlleleCount=1;BaseCalledFraction=0.208333;BaseCalledReadsWithVariant=5;DP=10;SupportFraction=0.549361;TotalReads=20;set=variant2	GT:DP:GQ	0/0:10:1	0/1
NW_004773829.1	8911	.	A	G	129.30	PASS	AC=1;AF=0.25;AN=4;AlleleCount=1;BaseCalledFraction=0.208333;BaseCalledReadsWithVariant=5;DP=10;SupportFraction=0.414524;TotalReads=20;set=variant2	GT:DP:GQ	0/0:10:1	0/1
NW_004773829.1	8913	.	C	T	118.80	PASS	AC=2;AF=0.5;AN=4;AlleleCount=1;DP=0;set=Intersection	GT	0/1	0/1
NW_004773829.1	8925	.	T	C	43.40	PASS	AC=1;AF=0.25;AN=4;AlleleCount=1;BaseCalledFraction=0.217391;BaseCalledReadsWithVariant=5;DP=10;SupportFraction=0.309812;TotalReads=19;set=variant2	GT:DP:GQ	0/0:10:1	0/1
NW_004773829.1	8930	.	TA	T	43.40	PASS	AC=1;AF=0.25;AN=4;AlleleCount=1;BaseCalledFraction=0.26087;BaseCalledReadsWithVariant=6;DP=10;SupportFraction=0.407583;TotalReads=19;set=variant2	GT:DP:GQ	0/0:10:1	0/1
NW_004773829.1	8951	.	C	T	96.70	PASS	AC=1;AF=0.25;AN=4;AlleleCount=1;BaseCalledFraction=0.434783;BaseCalledReadsWithVariant=10;DP=10;SupportFraction=0.161166;TotalReads=12;set=variant2	GT:DP:GQ	0/0:10:1	0/1
NW_004773829.1	8961	.	G	A	96.70	PASS	AC=1;AF=0.25;AN=4;AlleleCount=1;BaseCalledFraction=0.363636;BaseCalledReadsWithVariant=8;DP=10;SupportFraction=0.251018;TotalReads=12;set=variant2	GT:DP:GQ	0/0:10:1	0/1
NW_004773829.1	8970	.	C	T	96.70	PASS	AC=1;AF=0.25;AN=4;AlleleCount=1;BaseCalledFraction=0.5;BaseCalledReadsWithVariant=11;DP=10;SupportFraction=0.200244;TotalReads=12;set=variant2	GT:DP:GQ	0/0:10:1	0/1
NW_004773829.1	8975	.	A	T	73.10	PASS	AC=3;AF=0.75;AN=4;DP=0;set=Intersection	GT	0/1	1/1
NW_004773829.1	8990	.	T	A	96.70	PASS	AC=1;AF=0.25;AN=4;AlleleCount=1;BaseCalledFraction=0.227273;BaseCalledReadsWithVariant=5;DP=10;SupportFraction=0.443426;TotalReads=12;set=variant2	GT:DP:GQ	0/0:10:1	0/1
NW_004773829.1	10379	.	GATCGCTTTGCAGTGTAGGA	G	146.60	PASS	AC=1;AF=0.25;AN=4;AlleleCount=1;BaseCalledFraction=0.238095;BaseCalledReadsWithVariant=5;DP=10;SupportFraction=0.538462;TotalReads=13;set=variant	GT:DP:GQ	0/1	0/0:10:1
NW_004773829.1	10718	.	ATATTATAAAGCACTAAATATGAATGAAGAAATCCTTTTCTATAGCGACCGTTAGTTATGGTATATTCTT	A	570.80	PASS	AC=1;AF=0.25;AN=4;AlleleCount=1;BaseCalledFraction=0.4;BaseCalledReadsWithVariant=8;DP=10;SupportFraction=0.538462;TotalReads=13;set=variant	GT:DP:GQ	0/1	0/0:10:1
NW_004773829.1	10842	.	GTTGAATGACATATCGCCTCAAATATGATCATTAAATGCGTTCATGTTGATATTATCCTGT	G	475.50	PASS	AC=1;AF=0.25;AN=4;AlleleCount=1;BaseCalledFraction=0.25;BaseCalledReadsWithVariant=5;DP=10;SupportFraction=0.578132;TotalReads=12;set=variant	GT:DP:GQ	0/1	0/0:10:1
NW_004773834.1	139	.	A	T	46.20	PASS	AC=2;AF=0.5;AN=4;AlleleCount=2;BaseCalledFraction=0.95;BaseCalledReadsWithVariant=19;DP=10;SupportFraction=0.539203;TotalReads=13;set=variant	GT:DP:GQ	1/1	0/0:10:1
NW_004773834.1	866	.	C	T	54.40	PASS	AC=2;AF=0.5;AN=4;AlleleCount=2;BaseCalledFraction=0.909091;BaseCalledReadsWithVariant=20;DP=10;SupportFraction=0.626214;TotalReads=13;set=variant	GT:DP:GQ	1/1	0/0:10:1
NW_004773834.1	17347	.	T	A	463.70	PASS	AC=2;AF=0.5;AN=4;AlleleCount=1;DP=0;set=Intersection	GT	0/1	0/1
NW_004773834.1	17361	.	T	A	968.20	PASS	AC=3;AF=0.75;AN=4;DP=0;set=Intersection	GT	1/1	0/1
NW_004773834.1	17364	.	T	G	968.20	PASS	AC=4;AF=1.0;AN=4;AlleleCount=2;DP=0;set=Intersection	GT	1/1	1/1
NW_004773834.1	17431	.	C	T	408	PASS	AC=2;AF=0.5;AN=4;AlleleCount=1;DP=0;set=Intersection	GT	0/1	0/1
NW_004773834.1	17465	.	GA	G	269.80	PASS	AC=2;AF=0.5;AN=4;AlleleCount=2;BaseCalledFraction=0.271028;BaseCalledReadsWithVariant=58;DP=10;SupportFraction=0.61997;TotalReads=196;set=variant2	GT:DP:GQ	0/0:10:1	1/1
NW_004773834.1	17471	.	T	C	205.20	PASS	AC=2;AF=0.5;AN=4;AlleleCount=1;DP=0;set=Intersection	GT	0/1	0/1
NW_004773834.1	17528	.	C	G	664.10	PASS	AC=2;AF=0.5;AN=4;AlleleCount=1;DP=0;set=Intersection	GT	0/1	0/1
NW_004773834.1	17563	.	C	T	309.30	PASS	AC=2;AF=0.5;AN=4;AlleleCount=1;DP=0;set=Intersection	GT	0/1	0/1
NW_004773834.1	17578	.	T	C	2356.30	PASS	AC=2;AF=0.5;AN=4;AlleleCount=1;DP=0;set=Intersection	GT	0/1	0/1
NW_004773834.1	17584	.	G	GGTTGTAAAATCCTTACCAGACTTT	2356.30	PASS	AC=2;AF=0.5;AN=4;AlleleCount=1;DP=0;set=Intersection	GT	0/1	0/1
NW_004773834.1	17706	.	C	T	352.70	PASS	AC=2;AF=0.5;AN=4;AlleleCount=1;DP=0;set=Intersection	GT	0/1	0/1
NW_004773834.1	17722	.	C	T	218.50	PASS	AC=2;AF=0.5;AN=4;AlleleCount=1;DP=0;set=Intersection	GT	0/1	0/1
NW_004773834.1	17804	.	G	C	903.20	PASS	AC=2;AF=0.5;AN=4;AlleleCount=1;DP=0;set=Intersection	GT	0/1	0/1
NW_004773834.1	17946	.	T	G	1074.90	PASS	AC=2;AF=0.5;AN=4;AlleleCount=1;DP=0;set=Intersection	GT	0/1	0/1
NW_004773834.1	17952	.	C	A	1074.90	PASS	AC=3;AF=0.75;AN=4;DP=0;set=Intersection	GT	0/1	1/1
NW_004773834.1	17954	.	GA	G	1058.40	PASS	AC=2;AF=0.5;AN=4;AlleleCount=2;BaseCalledFraction=0.275109;BaseCalledReadsWithVariant=63;DP=10;SupportFraction=0.62415;TotalReads=212;set=variant2	GT:DP:GQ	0/0:10:1	1/1
NW_004773834.1	17997	.	CA	C	1155.50	PASS	AC=2;AF=0.5;AN=4;AlleleCount=2;BaseCalledFraction=0.209607;BaseCalledReadsWithVariant=48;DP=10;SupportFraction=0.58997;TotalReads=211;set=variant2	GT:DP:GQ	0/0:10:1	1/1
NW_004773834.1	18005	.	T	A	1226.80	PASS	AC=4;AF=1.0;AN=4;AlleleCount=2;DP=0;set=Intersection	GT	1/1	1/1
NW_004773834.1	18006	.	A	T	1226.80	PASS	AC=2;AF=0.5;AN=4;AlleleCount=1;DP=0;set=Intersection	GT	0/1	0/1
NW_004773834.1	18048	.	T	C	340	PASS	AC=2;AF=0.5;AN=4;AlleleCount=1;DP=0;set=Intersection	GT	0/1	0/1
NW_004773834.1	18082	.	T	A	1137.30	PASS	AC=2;AF=0.5;AN=4;AlleleCount=1;DP=0;set=Intersection	GT	0/1	0/1
NW_004773834.1	18084	.	T	A	1137.30	PASS	AC=3;AF=0.75;AN=4;DP=0;set=Intersection	GT	1/1	0/1
NW_004773834.1	18152	.	C	T	582.20	PASS	AC=2;AF=0.5;AN=4;AlleleCount=1;DP=0;set=Intersection	GT	0/1	0/1
NW_004773834.1	18234	.	T	C	225.30	PASS	AC=2;AF=0.5;AN=4;AlleleCount=1;DP=0;set=Intersection	GT	0/1	0/1
NW_004773834.1	18253	.	A	T	585.60	PASS	AC=2;AF=0.5;AN=4;AlleleCount=1;DP=0;set=Intersection	GT	0/1	0/1
NW_004773834.1	18313	.	GA	G	921.60	PASS	AC=2;AF=0.5;AN=4;AlleleCount=1;DP=0;set=Intersection	GT	0/1	0/1
NW_004773834.1	18315	.	T	C	921.60	PASS	AC=4;AF=1.0;AN=4;AlleleCount=2;DP=0;set=Intersection	GT	1/1	1/1
NW_004773834.1	18358	.	G	A	541.40	PASS	AC=2;AF=0.5;AN=4;AlleleCount=1;DP=0;set=Intersection	GT	0/1	0/1
NW_004773834.1	18393	.	G	A	471.10	PASS	AC=2;AF=0.5;AN=4;AlleleCount=1;DP=0;set=Intersection	GT	0/1	0/1
NW_004773834.1	18402	.	AT	A	471.10	PASS	AC=4;AF=1.0;AN=4;AlleleCount=2;BaseCalledReadsWithVariant=64;DP=0;set=Intersection	GT	1/1	1/1
NW_004773834.1	18418	.	TC	T	98.10	PASS	AC=2;AF=0.5;AN=4;AlleleCount=2;BaseCalledFraction=0.21256;BaseCalledReadsWithVariant=44;DP=10;SupportFraction=0.594591;TotalReads=191;set=variant2	GT:DP:GQ	0/0:10:1	1/1
NW_004773834.1	18450	.	AG	A	119.70	PASS	AC=2;AF=0.5;AN=4;AlleleCount=2;BaseCalledFraction=0.211538;BaseCalledReadsWithVariant=44;DP=10;SupportFraction=0.631509;TotalReads=185;set=variant2	GT:DP:GQ	0/0:10:1	1/1
NW_004773834.1	18479	.	CG	C	97.60	PASS	AC=2;AF=0.5;AN=4;AlleleCount=2;BaseCalledFraction=0.230769;BaseCalledReadsWithVariant=51;DP=10;SupportFraction=0.586308;TotalReads=181;set=variant	GT:DP:GQ	1/1	0/0:10:1
NW_004773834.1	18515	.	N	G	518	PASS	AC=2;AF=0.5;AN=4;AlleleCount=1;DP=0;set=Intersection	GT	0/1	0/1
NW_004773834.1	18531	.	TC	T	87.90	PASS	AC=2;AF=0.5;AN=4;AlleleCount=1;DP=0;set=Intersection	GT	0/1	0/1
NW_004773834.1	18570	.	C	T	430.70	PASS	AC=2;AF=0.5;AN=4;AlleleCount=1;DP=0;set=Intersection	GT	0/1	0/1
NW_004773834.1	18586	.	GA	G	75.60	PASS	AC=2;AF=0.5;AN=4;AlleleCount=1;BaseCalledReadsWithVariant=44;DP=0;set=Intersection	GT	0/1	0/1
NW_004773834.1	18597	.	G	C	546.60	PASS	AC=3;AF=0.75;AN=4;DP=0;set=Intersection	GT	0/1	1/1
NW_004773834.1	18604	.	AT	A	402	PASS	AC=1;AF=0.25;AN=4;AlleleCount=1;BaseCalledFraction=0.265625;BaseCalledReadsWithVariant=51;DP=10;SupportFraction=0.607506;TotalReads=171;set=variant2	GT:DP:GQ	0/0:10:1	0/1
NW_004773834.1	18623	.	ATT	A	226.30	PASS	AC=2;AF=0.5;AN=4;AlleleCount=2;BaseCalledFraction=0.230366;BaseCalledReadsWithVariant=44;DP=10;SupportFraction=0.749303;TotalReads=166;set=variant2	GT:DP:GQ	0/0:10:1	1/1
NW_004773834.1	18659	.	G	GTA	275	PASS	AC=2;AF=0.5;AN=4;AlleleCount=1;DP=0;set=Intersection	GT	0/1	0/1
NW_004773834.1	18685	.	N	G	338.70	PASS	AC=2;AF=0.5;AN=4;AlleleCount=1;DP=0;set=Intersection	GT	0/1	0/1
NW_004773834.1	18702	.	AT	A	72.50	PASS	AC=1;AF=0.25;AN=4;AlleleCount=1;BaseCalledFraction=0.229412;BaseCalledReadsWithVariant=39;DP=10;SupportFraction=0.545952;TotalReads=156;set=variant2	GT:DP:GQ	0/0:10:1	0/1
NW_004773834.1	18729	.	C	T	87.60	PASS	AC=2;AF=0.5;AN=4;AlleleCount=1;BaseCalledReadsWithVariant=51;DP=0;set=Intersection	GT	0/1	0/1
NW_004773836.1	1060	.	T	A	26.40	PASS	AC=1;AF=0.25;AN=4;AlleleCount=1;BaseCalledFraction=0.454545;BaseCalledReadsWithVariant=10;DP=10;SupportFraction=0.224617;TotalReads=14;set=variant2	GT:DP:GQ	0/0:10:1	0/1
NW_004773836.1	1107	.	A	T	39.40	PASS	AC=1;AF=0.25;AN=4;AlleleCount=1;BaseCalledFraction=0.5;BaseCalledReadsWithVariant=10;DP=10;SupportFraction=0.31219;TotalReads=15;set=variant2	GT:DP:GQ	0/0:10:1	0/1
NW_004773836.1	1111	.	GA	G	39.40	PASS	AC=1;AF=0.25;AN=4;AlleleCount=1;BaseCalledFraction=0.3;BaseCalledReadsWithVariant=6;DP=10;SupportFraction=0.255213;TotalReads=15;set=variant2	GT:DP:GQ	0/0:10:1	0/1
NW_004773836.1	1126	.	G	A	31.70	PASS	AC=1;AF=0.25;AN=4;AlleleCount=1;BaseCalledFraction=0.6;BaseCalledReadsWithVariant=12;DP=10;SupportFraction=0.27825;TotalReads=15;set=variant2	GT:DP:GQ	0/0:10:1	0/1
NW_004773836.1	1142	.	C	A	20.50	PASS	AC=1;AF=0.25;AN=4;AlleleCount=1;BaseCalledFraction=0.25;BaseCalledReadsWithVariant=5;DP=10;SupportFraction=0.153457;TotalReads=15;set=variant2	GT:DP:GQ	0/0:10:1	0/1
NW_004773836.1	1166	.	C	T	51.70	PASS	AC=1;AF=0.25;AN=4;AlleleCount=1;BaseCalledFraction=0.5;BaseCalledReadsWithVariant=10;DP=10;SupportFraction=0.531662;TotalReads=15;set=variant2	GT:DP:GQ	0/0:10:1	0/1
NW_004773836.1	1168	.	C	A	51.70	PASS	AC=1;AF=0.25;AN=4;AlleleCount=1;BaseCalledFraction=0.45;BaseCalledReadsWithVariant=9;DP=10;SupportFraction=0.339304;TotalReads=15;set=variant2	GT:DP:GQ	0/0:10:1	0/1
NW_004773836.1	1201	.	G	A	29.50	PASS	AC=1;AF=0.25;AN=4;AlleleCount=1;BaseCalledFraction=0.6;BaseCalledReadsWithVariant=12;DP=10;SupportFraction=0.407595;TotalReads=14;set=variant2	GT:DP:GQ	0/0:10:1	0/1
NW_004773838.1	1562	.	G	A	29.80	PASS	AC=2;AF=0.5;AN=4;AlleleCount=2;BaseCalledFraction=0.65;BaseCalledReadsWithVariant=13;DP=10;SupportFraction=0.637407;TotalReads=16;set=variant	GT:DP:GQ	1/1	0/0:10:1
NW_004773838.1	1651	.	G	A	89.80	PASS	AC=1;AF=0.25;AN=4;AlleleCount=1;BaseCalledFraction=0.3;BaseCalledReadsWithVariant=6;DP=10;SupportFraction=0.441807;TotalReads=16;set=variant	GT:DP:GQ	0/1	0/0:10:1
NW_004773838.1	1653	.	A	C	89.80	PASS	AC=1;AF=0.25;AN=4;AlleleCount=1;BaseCalledFraction=0.25;BaseCalledReadsWithVariant=5;DP=10;SupportFraction=0.421979;TotalReads=16;set=variant	GT:DP:GQ	0/1	0/0:10:1
NW_004773838.1	1658	.	C	T	89.80	PASS	AC=2;AF=0.5;AN=4;AlleleCount=2;BaseCalledFraction=0.7;BaseCalledReadsWithVariant=14;DP=10;SupportFraction=0.534862;TotalReads=16;set=variant	GT:DP:GQ	1/1	0/0:10:1
NW_004773838.1	1668	.	A	C	89.80	PASS	AC=1;AF=0.25;AN=4;AlleleCount=1;BaseCalledFraction=0.45;BaseCalledReadsWithVariant=9;DP=10;SupportFraction=0.43278;TotalReads=16;set=variant	GT:DP:GQ	0/1	0/0:10:1
NW_004773838.1	1742	.	T	A	128.40	PASS	AC=1;AF=0.25;AN=4;AlleleCount=1;BaseCalledFraction=0.85;BaseCalledReadsWithVariant=17;DP=10;SupportFraction=0.588333;TotalReads=16;set=variant	GT:DP:GQ	0/1	0/0:10:1
NW_004773838.1	1744	.	T	C	128.40	PASS	AC=1;AF=0.25;AN=4;AlleleCount=1;BaseCalledFraction=0.65;BaseCalledReadsWithVariant=13;DP=10;SupportFraction=0.559271;TotalReads=16;set=variant	GT:DP:GQ	0/1	0/0:10:1
NW_004773838.1	1745	.	T	C	128.40	PASS	AC=1;AF=0.25;AN=4;AlleleCount=1;BaseCalledFraction=0.85;BaseCalledReadsWithVariant=17;DP=10;SupportFraction=0.601426;TotalReads=16;set=variant	GT:DP:GQ	0/1	0/0:10:1
NW_004773838.1	1783	.	G	A	31.80	PASS	AC=2;AF=0.5;AN=4;AlleleCount=2;BaseCalledFraction=0.65;BaseCalledReadsWithVariant=13;DP=10;SupportFraction=0.689733;TotalReads=16;set=variant	GT:DP:GQ	1/1	0/0:10:1
NW_004773838.1	1794	.	A	T	50	PASS	AC=1;AF=0.25;AN=4;AlleleCount=1;BaseCalledFraction=0.25;BaseCalledReadsWithVariant=5;DP=10;SupportFraction=0.395211;TotalReads=16;set=variant	GT:DP:GQ	0/1	0/0:10:1
NW_004773838.1	1814	.	A	C	94.60	PASS	AC=2;AF=0.5;AN=4;AlleleCount=2;BaseCalledFraction=0.9;BaseCalledReadsWithVariant=18;DP=10;SupportFraction=0.735498;TotalReads=16;set=variant	GT:DP:GQ	1/1	0/0:10:1
NW_004773838.1	1846	.	C	G	24.30	PASS	AC=1;AF=0.25;AN=4;AlleleCount=1;BaseCalledFraction=0.4;BaseCalledReadsWithVariant=8;DP=10;SupportFraction=0.375492;TotalReads=16;set=variant	GT:DP:GQ	0/1	0/0:10:1
NW_004773838.1	1879	.	A	G	134	PASS	AC=2;AF=0.5;AN=4;AlleleCount=2;BaseCalledFraction=0.857143;BaseCalledReadsWithVariant=18;DP=10;SupportFraction=0.674093;TotalReads=17;set=variant	GT:DP:GQ	1/1	0/0:10:1
NW_004773838.1	1887	.	GA	G	134	PASS	AC=1;AF=0.25;AN=4;AlleleCount=1;BaseCalledFraction=0.333333;BaseCalledReadsWithVariant=7;DP=10;SupportFraction=0.528025;TotalReads=17;set=variant	GT:DP:GQ	0/1	0/0:10:1
NW_004773838.1	1893	.	A	T	134	PASS	AC=1;AF=0.25;AN=4;AlleleCount=1;BaseCalledFraction=0.428571;BaseCalledReadsWithVariant=9;DP=10;SupportFraction=0.469676;TotalReads=17;set=variant	GT:DP:GQ	0/1	0/0:10:1
NW_004773838.1	1896	.	C	T	134	PASS	AC=1;AF=0.25;AN=4;AlleleCount=1;BaseCalledFraction=0.238095;BaseCalledReadsWithVariant=5;DP=10;SupportFraction=0.466225;TotalReads=17;set=variant	GT:DP:GQ	0/1	0/0:10:1
NW_004773838.1	1898	.	TA	T	134	PASS	AC=1;AF=0.25;AN=4;AlleleCount=1;BaseCalledFraction=0.428571;BaseCalledReadsWithVariant=9;DP=10;SupportFraction=0.521609;TotalReads=17;set=variant	GT:DP:GQ	0/1	0/0:10:1
NW_004773838.1	1939	.	A	T	149.40	PASS	AC=2;AF=0.5;AN=4;AlleleCount=2;BaseCalledFraction=0.761905;BaseCalledReadsWithVariant=16;DP=10;SupportFraction=0.713746;TotalReads=17;set=variant	GT:DP:GQ	1/1	0/0:10:1
NW_004773838.1	1945	.	T	A	149.40	PASS	AC=1;AF=0.25;AN=4;AlleleCount=1;BaseCalledFraction=0.47619;BaseCalledReadsWithVariant=10;DP=10;SupportFraction=0.508414;TotalReads=17;set=variant	GT:DP:GQ	0/1	0/0:10:1
NW_004773838.1	2007	.	T	A	115.80	PASS	AC=2;AF=0.5;AN=4;AlleleCount=2;BaseCalledFraction=0.952381;BaseCalledReadsWithVariant=20;DP=10;SupportFraction=0.655084;TotalReads=17;set=variant	GT:DP:GQ	1/1	0/0:10:1
NW_004773838.1	2163	.	A	C	127.50	PASS	AC=1;AF=0.25;AN=4;AlleleCount=1;BaseCalledFraction=0.571429;BaseCalledReadsWithVariant=12;DP=10;SupportFraction=0.507658;TotalReads=16;set=variant	GT:DP:GQ	0/1	0/0:10:1
NW_004773838.1	2170	.	C	T	127.50	PASS	AC=1;AF=0.25;AN=4;AlleleCount=1;BaseCalledFraction=0.52381;BaseCalledReadsWithVariant=11;DP=10;SupportFraction=0.561431;TotalReads=16;set=variant	GT:DP:GQ	0/1	0/0:10:1
NW_004773838.1	2348	.	A	T	42.60	PASS	AC=1;AF=0.25;AN=4;AlleleCount=1;BaseCalledFraction=0.428571;BaseCalledReadsWithVariant=9;DP=10;SupportFraction=0.55275;TotalReads=18;set=variant	GT:DP:GQ	0/1	0/0:10:1
NW_004773838.1	2360	.	C	A	77.30	PASS	AC=2;AF=0.5;AN=4;AlleleCount=2;BaseCalledFraction=0.809524;BaseCalledReadsWithVariant=17;DP=10;SupportFraction=0.755088;TotalReads=18;set=variant	GT:DP:GQ	1/1	0/0:10:1
NW_004773838.1	2399	.	T	G	58.20	PASS	AC=1;AF=0.25;AN=4;AlleleCount=1;BaseCalledFraction=0.428571;BaseCalledReadsWithVariant=9;DP=10;SupportFraction=0.631339;TotalReads=18;set=variant	GT:DP:GQ	0/1	0/0:10:1
NW_004773838.1	2429	.	A	T	124.10	PASS	AC=1;AF=0.25;AN=4;AlleleCount=1;BaseCalledFraction=0.571429;BaseCalledReadsWithVariant=12;DP=10;SupportFraction=0.553906;TotalReads=18;set=variant	GT:DP:GQ	0/1	0/0:10:1
NW_004773838.1	2430	.	C	A	124.10	PASS	AC=1;AF=0.25;AN=4;AlleleCount=1;BaseCalledFraction=0.47619;BaseCalledReadsWithVariant=10;DP=10;SupportFraction=0.515676;TotalReads=18;set=variant	GT:DP:GQ	0/1	0/0:10:1
NW_004773838.1	2433	.	G	T	124.10	PASS	AC=1;AF=0.25;AN=4;AlleleCount=1;BaseCalledFraction=0.666667;BaseCalledReadsWithVariant=14;DP=10;SupportFraction=0.557017;TotalReads=18;set=variant	GT:DP:GQ	0/1	0/0:10:1
NW_004773838.1	2452	.	T	A	56.80	PASS	AC=1;AF=0.25;AN=4;AlleleCount=1;BaseCalledFraction=0.52381;BaseCalledReadsWithVariant=11;DP=10;SupportFraction=0.612619;TotalReads=18;set=variant	GT:DP:GQ	0/1	0/0:10:1
NW_004773838.1	2463	.	A	T	169.20	PASS	AC=2;AF=0.5;AN=4;AlleleCount=2;BaseCalledFraction=0.857143;BaseCalledReadsWithVariant=18;DP=10;SupportFraction=0.726091;TotalReads=18;set=variant	GT:DP:GQ	1/1	0/0:10:1
NW_004773838.1	2473	.	T	C	169.20	PASS	AC=1;AF=0.25;AN=4;AlleleCount=1;BaseCalledFraction=0.52381;BaseCalledReadsWithVariant=11;DP=10;SupportFraction=0.508622;TotalReads=18;set=variant	GT:DP:GQ	0/1	0/0:10:1
NW_004773838.1	2506	.	TA	TTTGCC	161.90	PASS	AC=1;AF=0.25;AN=4;AlleleCount=1;BaseCalledFraction=0.380952;BaseCalledReadsWithVariant=8;DP=10;SupportFraction=0.293412;TotalReads=18;set=variant	GT:DP:GQ	0/1	0/0:10:1
NW_004773838.1	2508	.	A	G	161.90	PASS	AC=1;AF=0.25;AN=4;AlleleCount=1;BaseCalledFraction=0.238095;BaseCalledReadsWithVariant=5;DP=10;SupportFraction=0.259035;TotalReads=18;set=variant	GT:DP:GQ	0/1	0/0:10:1
NW_004773838.1	2608	.	A	G	83	PASS	AC=1;AF=0.25;AN=4;AlleleCount=1;BaseCalledFraction=0.857143;BaseCalledReadsWithVariant=18;DP=10;SupportFraction=0.664873;TotalReads=18;set=variant	GT:DP:GQ	0/1	0/0:10:1
NW_004773838.1	2628	.	G	A	49.20	PASS	AC=1;AF=0.25;AN=4;AlleleCount=1;BaseCalledFraction=0.809524;BaseCalledReadsWithVariant=17;DP=10;SupportFraction=0.539696;TotalReads=18;set=variant	GT:DP:GQ	0/1	0/0:10:1
NW_004773838.1	2652	.	G	A	38.90	PASS	AC=1;AF=0.25;AN=4;AlleleCount=1;BaseCalledFraction=0.47619;BaseCalledReadsWithVariant=10;DP=10;SupportFraction=0.542462;TotalReads=18;set=variant	GT:DP:GQ	0/1	0/0:10:1
NW_004773838.1	2664	.	A	T	47.40	PASS	AC=1;AF=0.25;AN=4;AlleleCount=1;BaseCalledFraction=0.52381;BaseCalledReadsWithVariant=11;DP=10;SupportFraction=0.455671;TotalReads=18;set=variant	GT:DP:GQ	0/1	0/0:10:1
NW_004773838.1	2725	.	T	A	44.10	PASS	AC=1;AF=0.25;AN=4;AlleleCount=1;BaseCalledFraction=0.238095;BaseCalledReadsWithVariant=5;DP=10;SupportFraction=0.513113;TotalReads=18;set=variant	GT:DP:GQ	0/1	0/0:10:1
NW_004773838.1	9169	.	A	G	123.50	PASS	AC=2;AF=0.5;AN=4;AlleleCount=2;BaseCalledFraction=0.545455;BaseCalledReadsWithVariant=12;DP=10;SupportFraction=0.72073;TotalReads=22;set=variant2	GT:DP:GQ	0/0:10:1	1/1
NW_004773838.1	9170	.	G	A	123.50	PASS	AC=1;AF=0.25;AN=4;AlleleCount=1;BaseCalledFraction=0.545455;BaseCalledReadsWithVariant=12;DP=10;SupportFraction=0.5892;TotalReads=22;set=variant2	GT:DP:GQ	0/0:10:1	0/1
NW_004773838.1	9174	.	TAA	T	123.50	PASS	AC=1;AF=0.25;AN=4;AlleleCount=1;BaseCalledFraction=0.272727;BaseCalledReadsWithVariant=6;DP=10;SupportFraction=0.512882;TotalReads=22;set=variant2	GT:DP:GQ	0/0:10:1	0/1
NW_004773838.1	9178	.	CT	C	123.50	PASS	AC=1;AF=0.25;AN=4;AlleleCount=1;BaseCalledFraction=0.318182;BaseCalledReadsWithVariant=7;DP=10;SupportFraction=0.487746;TotalReads=22;set=variant2	GT:DP:GQ	0/0:10:1	0/1
NW_004773838.1	9256	.	T	G	157.20	PASS	AC=1;AF=0.25;AN=4;AlleleCount=1;BaseCalledFraction=0.409091;BaseCalledReadsWithVariant=9;DP=10;SupportFraction=0.563624;TotalReads=22;set=variant2	GT:DP:GQ	0/0:10:1	0/1
NW_004773838.1	9258	.	T	A	157.20	PASS	AC=2;AF=0.5;AN=4;AlleleCount=2;BaseCalledFraction=0.636364;BaseCalledReadsWithVariant=14;DP=10;SupportFraction=0.746833;TotalReads=22;set=variant2	GT:DP:GQ	0/0:10:1	1/1
NW_004773838.1	9259	.	G	T	157.20	PASS	AC=1;AF=0.25;AN=4;AlleleCount=1;BaseCalledFraction=0.409091;BaseCalledReadsWithVariant=9;DP=10;SupportFraction=0.655271;TotalReads=22;set=variant2	GT:DP:GQ	0/0:10:1	0/1
NW_004773838.1	9263	.	CT	C	157.20	PASS	AC=1;AF=0.25;AN=4;AlleleCount=1;BaseCalledFraction=0.318182;BaseCalledReadsWithVariant=7;DP=10;SupportFraction=0.562921;TotalReads=22;set=variant2	GT:DP:GQ	0/0:10:1	0/1
NW_004773838.1	9275	.	C	G	188.50	PASS	AC=2;AF=0.5;AN=4;AlleleCount=2;BaseCalledFraction=0.909091;BaseCalledReadsWithVariant=20;DP=10;SupportFraction=0.753896;TotalReads=22;set=variant2	GT:DP:GQ	0/0:10:1	1/1
NW_004773838.1	9283	.	GA	G	188.50	PASS	AC=2;AF=0.5;AN=4;AlleleCount=2;BaseCalledFraction=0.347826;BaseCalledReadsWithVariant=8;DP=10;SupportFraction=0.590187;TotalReads=22;set=variant2	GT:DP:GQ	0/0:10:1	1/1
NW_004773838.1	9289	.	G	T	188.50	PASS	AC=1;AF=0.25;AN=4;AlleleCount=1;BaseCalledFraction=0.478261;BaseCalledReadsWithVariant=11;DP=10;SupportFraction=0.520116;TotalReads=22;set=variant2	GT:DP:GQ	0/0:10:1	0/1
NW_004773838.1	9331	.	C	T	59	PASS	AC=1;AF=0.25;AN=4;AlleleCount=1;BaseCalledFraction=0.652174;BaseCalledReadsWithVariant=15;DP=10;SupportFraction=0.705761;TotalReads=23;set=variant2	GT:DP:GQ	0/0:10:1	0/1
NW_004773838.1	9381	.	A	T	168.70	PASS	AC=2;AF=0.5;AN=4;AlleleCount=2;BaseCalledFraction=0.72;BaseCalledReadsWithVariant=18;DP=10;SupportFraction=0.820598;TotalReads=24;set=variant2	GT:DP:GQ	0/0:10:1	1/1
NW_004773838.1	9407	.	A	G	181.70	PASS	AC=2;AF=0.5;AN=4;AlleleCount=2;BaseCalledFraction=0.88;BaseCalledReadsWithVariant=22;DP=10;SupportFraction=0.815455;TotalReads=25;set=variant2	GT:DP:GQ	0/0:10:1	1/1
NW_004773838.1	9470	.	A	T	621.30	PASS	AC=1;AF=0.25;AN=4;AlleleCount=1;BaseCalledFraction=0.653846;BaseCalledReadsWithVariant=17;DP=10;SupportFraction=0.713889;TotalReads=26;set=variant2	GT:DP:GQ	0/0:10:1	0/1
NW_004773838.1	9474	.	AG	A	621.30	PASS	AC=1;AF=0.25;AN=4;AlleleCount=1;BaseCalledFraction=0.307692;BaseCalledReadsWithVariant=8;DP=10;SupportFraction=0.518584;TotalReads=26;set=variant2	GT:DP:GQ	0/0:10:1	0/1
NW_004773838.1	9478	.	T	G	621.30	PASS	AC=2;AF=0.5;AN=4;AlleleCount=2;BaseCalledFraction=0.730769;BaseCalledReadsWithVariant=19;DP=10;SupportFraction=0.629081;TotalReads=26;set=variant2	GT:DP:GQ	0/0:10:1	1/1
NW_004773838.1	9510	.	CT	C	238.20	PASS	AC=2;AF=0.5;AN=4;AlleleCount=2;BaseCalledFraction=0.269231;BaseCalledReadsWithVariant=7;DP=10;SupportFraction=0.845374;TotalReads=26;set=variant2	GT:DP:GQ	0/0:10:1	1/1
NW_004773838.1	9515	.	G	A	238.20	PASS	AC=2;AF=0.5;AN=4;AlleleCount=2;BaseCalledFraction=0.807692;BaseCalledReadsWithVariant=21;DP=10;SupportFraction=0.767221;TotalReads=26;set=variant2	GT:DP:GQ	0/0:10:1	1/1
NW_004773838.1	9563	.	C	T	180.20	PASS	AC=1;AF=0.25;AN=4;AlleleCount=1;BaseCalledFraction=0.307692;BaseCalledReadsWithVariant=8;DP=10;SupportFraction=0.601406;TotalReads=25;set=variant2	GT:DP:GQ	0/0:10:1	0/1
NW_004773838.1	9571	.	A	G	180.20	PASS	AC=2;AF=0.5;AN=4;AlleleCount=2;BaseCalledFraction=0.884615;BaseCalledReadsWithVariant=23;DP=10;SupportFraction=0.727879;TotalReads=25;set=variant2	GT:DP:GQ	0/0:10:1	1/1
NW_004773838.1	9580	.	A	G	180.20	PASS	AC=1;AF=0.25;AN=4;AlleleCount=1;BaseCalledFraction=0.259259;BaseCalledReadsWithVariant=7;DP=10;SupportFraction=0.390998;TotalReads=25;set=variant2	GT:DP:GQ	0/0:10:1	0/1
NW_004773838.1	9677	.	GTTTT	G	252.20	PASS	AC=2;AF=0.5;AN=4;AlleleCount=2;BaseCalledFraction=0.62963;BaseCalledReadsWithVariant=17;DP=10;SupportFraction=0.891914;TotalReads=27;set=variant2	GT:DP:GQ	0/0:10:1	1/1
NW_004773838.1	9687	.	T	G	252.20	PASS	AC=2;AF=0.5;AN=4;AlleleCount=2;BaseCalledFraction=0.740741;BaseCalledReadsWithVariant=20;DP=10;SupportFraction=0.763738;TotalReads=27;set=variant2	GT:DP:GQ	0/0:10:1	1/1
NW_004773838.1	9713	.	C	T	292.60	PASS	AC=1;AF=0.25;AN=4;AlleleCount=1;BaseCalledFraction=0.592593;BaseCalledReadsWithVariant=16;DP=10;SupportFraction=0.656016;TotalReads=27;set=variant2	GT:DP:GQ	0/0:10:1	0/1
NW_004773838.1	9716	.	AG	A	292.60	PASS	AC=1;AF=0.25;AN=4;AlleleCount=1;BaseCalledFraction=0.259259;BaseCalledReadsWithVariant=7;DP=10;SupportFraction=0.485191;TotalReads=27;set=variant2	GT:DP:GQ	0/0:10:1	0/1
NW_004773838.1	9721	.	A	T	292.60	PASS	AC=1;AF=0.25;AN=4;AlleleCount=1;BaseCalledFraction=0.888889;BaseCalledReadsWithVariant=24;DP=10;SupportFraction=0.75971;TotalReads=27;set=variant2	GT:DP:GQ	0/0:10:1	0/1
NW_004773838.1	9737	.	A	G	222.10	PASS	AC=1;AF=0.25;AN=4;AlleleCount=1;BaseCalledFraction=0.206897;BaseCalledReadsWithVariant=6;DP=10;SupportFraction=0.371258;TotalReads=27;set=variant2	GT:DP:GQ	0/0:10:1	0/1
NW_004773838.1	9738	.	T	A	222.10	PASS	AC=2;AF=0.5;AN=4;AlleleCount=2;BaseCalledFraction=0.862069;BaseCalledReadsWithVariant=25;DP=10;SupportFraction=0.794316;TotalReads=27;set=variant2	GT:DP:GQ	0/0:10:1	1/1
NW_004773838.1	9776	.	T	A	523.30	PASS	AC=1;AF=0.25;AN=4;AlleleCount=1;BaseCalledFraction=0.551724;BaseCalledReadsWithVariant=16;DP=10;SupportFraction=0.630281;TotalReads=28;set=variant2	GT:DP:GQ	0/0:10:1	0/1
NW_004773838.1	9788	.	G	A	523.30	PASS	AC=2;AF=0.5;AN=4;AlleleCount=2;BaseCalledFraction=0.75;BaseCalledReadsWithVariant=21;DP=10;SupportFraction=0.763647;TotalReads=28;set=variant2	GT:DP:GQ	0/0:10:1	1/1
NW_004773838.1	9796	.	AC	A	523.30	PASS	AC=1;AF=0.25;AN=4;AlleleCount=1;BaseCalledFraction=0.25;BaseCalledReadsWithVariant=7;DP=10;SupportFraction=0.355847;TotalReads=28;set=variant2	GT:DP:GQ	0/0:10:1	0/1
NW_004773838.1	9815	.	A	C	191.70	PASS	AC=2;AF=0.5;AN=4;AlleleCount=2;BaseCalledFraction=0.75;BaseCalledReadsWithVariant=21;DP=10;SupportFraction=0.705105;TotalReads=28;set=variant2	GT:DP:GQ	0/0:10:1	1/1
NW_004773838.1	9849	.	T	C	124.80	PASS	AC=1;AF=0.25;AN=4;AlleleCount=1;BaseCalledFraction=0.392857;BaseCalledReadsWithVariant=11;DP=10;SupportFraction=0.579177;TotalReads=27;set=variant2	GT:DP:GQ	0/0:10:1	0/1
NW_004773838.1	9885	.	C	T	424.50	PASS	AC=2;AF=0.5;AN=4;AlleleCount=2;BaseCalledFraction=0.851852;BaseCalledReadsWithVariant=23;DP=10;SupportFraction=0.763675;TotalReads=27;set=variant2	GT:DP:GQ	0/0:10:1	1/1
NW_004773838.1	9894	.	A	T	424.50	PASS	AC=2;AF=0.5;AN=4;AlleleCount=2;BaseCalledFraction=0.962963;BaseCalledReadsWithVariant=26;DP=10;SupportFraction=0.774706;TotalReads=27;set=variant2	GT:DP:GQ	0/0:10:1	1/1
NW_004773838.1	9903	.	G	A	424.50	PASS	AC=2;AF=0.5;AN=4;AlleleCount=2;BaseCalledFraction=0.962963;BaseCalledReadsWithVariant=26;DP=10;SupportFraction=0.676811;TotalReads=27;set=variant2	GT:DP:GQ	0/0:10:1	1/1
NW_004773838.1	9942	.	AG	A	112.40	PASS	AC=1;AF=0.25;AN=4;AlleleCount=1;BaseCalledFraction=0.62963;BaseCalledReadsWithVariant=17;DP=10;SupportFraction=0.484362;TotalReads=27;set=variant2	GT:DP:GQ	0/0:10:1	0/1
NW_004773838.1	9980	.	C	T	32.10	PASS	AC=3;AF=0.75;AN=4;BaseCalledFraction=0.75;DP=0;set=Intersection	GT	0/1	1/1
NW_004773838.1	10025	.	G	A	26.40	PASS	AC=3;AF=0.75;AN=4;DP=0;set=Intersection	GT	0/1	1/1
NW_004773838.1	10094	.	G	A	32.70	PASS	AC=2;AF=0.5;AN=4;AlleleCount=1;DP=0;set=Intersection	GT	0/1	0/1
NW_004773838.1	10123	.	C	T	117.30	PASS	AC=3;AF=0.75;AN=4;DP=0;set=Intersection	GT	0/1	1/1
NW_004773838.1	10124	.	A	G	117.30	PASS	AC=3;AF=0.75;AN=4;DP=0;set=Intersection	GT	0/1	1/1
NW_004773838.1	10132	.	C	A	117.30	PASS	AC=2;AF=0.5;AN=4;AlleleCount=1;DP=0;set=Intersection	GT	0/1	0/1
NW_004773838.1	10142	.	C	T	117.30	PASS	AC=2;AF=0.5;AN=4;AlleleCount=1;DP=0;set=Intersection	GT	0/1	0/1
NW_004773838.1	10158	.	G	T	38.50	PASS	AC=2;AF=0.5;AN=4;AlleleCount=1;DP=0;set=Intersection	GT	0/1	0/1
NW_004773838.1	10165	.	TG	T	132.50	PASS	AC=1;AF=0.25;AN=4;AlleleCount=1;BaseCalledFraction=0.206897;BaseCalledReadsWithVariant=6;DP=10;SupportFraction=0.463822;TotalReads=28;set=variant2	GT:DP:GQ	0/0:10:1	0/1
NW_004773838.1	10177	.	G	A	23.60	PASS	AC=2;AF=0.5;AN=4;AlleleCount=1;DP=0;set=Intersection	GT	0/1	0/1
NW_004773838.1	10189	.	ATACCAAC	A	63	PASS	AC=1;AF=0.25;AN=4;AlleleCount=1;BaseCalledFraction=0.25;BaseCalledReadsWithVariant=5;DP=10;SupportFraction=0.585921;TotalReads=17;set=variant	GT:DP:GQ	0/1	0/0:10:1
NW_004773838.1	10216	.	AG	A	113.20	PASS	AC=1;AF=0.25;AN=4;AlleleCount=1;BaseCalledFraction=0.214286;BaseCalledReadsWithVariant=6;DP=10;SupportFraction=0.443013;TotalReads=28;set=variant2	GT:DP:GQ	0/0:10:1	0/1
NW_004773838.1	10242	.	G	A	58.10	PASS	AC=1;AF=0.25;AN=4;AlleleCount=1;BaseCalledFraction=0.214286;BaseCalledReadsWithVariant=6;DP=10;SupportFraction=0.402566;TotalReads=28;set=variant2	GT:DP:GQ	0/0:10:1	0/1
NW_004773838.1	10258	.	C	T	64.50	PASS	AC=1;AF=0.25;AN=4;AlleleCount=1;BaseCalledFraction=0.75;BaseCalledReadsWithVariant=21;DP=10;SupportFraction=0.629686;TotalReads=28;set=variant2	GT:DP:GQ	0/0:10:1	0/1
NW_004773838.1	10353	.	C	G	335.30	PASS	AC=2;AF=0.5;AN=4;AlleleCount=2;BaseCalledFraction=0.807692;BaseCalledReadsWithVariant=21;DP=10;SupportFraction=0.717628;TotalReads=25;set=variant2	GT:DP:GQ	0/0:10:1	1/1
NW_004773838.1	10358	.	T	A	335.30	PASS	AC=2;AF=0.5;AN=4;AlleleCount=2;BaseCalledFraction=0.923077;BaseCalledReadsWithVariant=24;DP=10;SupportFraction=0.740866;TotalReads=25;set=variant2	GT:DP:GQ	0/0:10:1	1/1
NW_004773838.1	10368	.	T	C	335.30	PASS	AC=1;AF=0.25;AN=4;AlleleCount=1;BaseCalledFraction=0.461538;BaseCalledReadsWithVariant=12;DP=10;SupportFraction=0.475567;TotalReads=25;set=variant2	GT:DP:GQ	0/0:10:1	0/1
NW_004773838.1	10399	.	C	T	145.10	PASS	AC=2;AF=0.5;AN=4;AlleleCount=2;BaseCalledFraction=0.92;BaseCalledReadsWithVariant=23;DP=10;SupportFraction=0.829569;TotalReads=25;set=variant2	GT:DP:GQ	0/0:10:1	1/1
NW_004773838.1	10426	.	A	T	407.70	PASS	AC=2;AF=0.5;AN=4;AlleleCount=2;BaseCalledFraction=0.96;BaseCalledReadsWithVariant=24;DP=10;SupportFraction=0.72577;TotalReads=24;set=variant2	GT:DP:GQ	0/0:10:1	1/1
NW_004773838.1	10430	.	G	T	407.70	PASS	AC=2;AF=0.5;AN=4;AlleleCount=2;BaseCalledFraction=0.96;BaseCalledReadsWithVariant=24;DP=10;SupportFraction=0.712651;TotalReads=24;set=variant2	GT:DP:GQ	0/0:10:1	1/1
NW_004773838.1	10436	.	G	T	407.70	PASS	AC=1;AF=0.25;AN=4;AlleleCount=1;BaseCalledFraction=0.32;BaseCalledReadsWithVariant=8;DP=10;SupportFraction=0.478575;TotalReads=24;set=variant2	GT:DP:GQ	0/0:10:1	0/1
NW_004773838.1	10439	.	T	C	407.70	PASS	AC=2;AF=0.5;AN=4;AlleleCount=2;BaseCalledFraction=0.56;BaseCalledReadsWithVariant=14;DP=10;SupportFraction=0.725005;TotalReads=24;set=variant2	GT:DP:GQ	0/0:10:1	1/1
NW_004773838.1	10471	.	A	G	107.10	PASS	AC=2;AF=0.5;AN=4;AlleleCount=2;BaseCalledFraction=0.833333;BaseCalledReadsWithVariant=20;DP=10;SupportFraction=0.841901;TotalReads=23;set=variant2	GT:DP:GQ	0/0:10:1	1/1
NW_004773838.1	10544	.	T	C	44.40	PASS	AC=1;AF=0.25;AN=4;AlleleCount=1;BaseCalledFraction=0.727273;BaseCalledReadsWithVariant=16;DP=10;SupportFraction=0.624307;TotalReads=17;set=variant2	GT:DP:GQ	0/0:10:1	0/1
NW_004773839.1	79	.	T	G	142.30	PASS	AC=1;AF=0.25;AN=4;AlleleCount=1;BaseCalledFraction=0.782609;BaseCalledReadsWithVariant=18;DP=10;SupportFraction=0.660303;TotalReads=22;set=variant2	GT:DP:GQ	0/0:10:1	0/1
NW_004773839.1	429	.	C	T	24.70	PASS	AC=1;AF=0.25;AN=4;AlleleCount=1;BaseCalledFraction=0.269231;BaseCalledReadsWithVariant=7;DP=10;SupportFraction=0.336755;TotalReads=25;set=variant2	GT:DP:GQ	0/0:10:1	0/1
NW_004773839.1	700	.	T	G	225.20	PASS	AC=1;AF=0.25;AN=4;AlleleCount=1;BaseCalledFraction=0.740741;BaseCalledReadsWithVariant=20;DP=10;SupportFraction=0.729025;TotalReads=27;set=variant2	GT:DP:GQ	0/0:10:1	0/1
NW_004773839.1	3507	.	CT	C	54.70	PASS	AC=1;AF=0.25;AN=4;AlleleCount=1;BaseCalledFraction=0.380952;BaseCalledReadsWithVariant=8;DP=10;SupportFraction=0.401413;TotalReads=17;set=variant2	GT:DP:GQ	0/0:10:1	0/1
NW_004773839.1	3726	.	A	C	26.30	PASS	AC=1;AF=0.25;AN=4;AlleleCount=1;BaseCalledFraction=0.238095;BaseCalledReadsWithVariant=5;DP=10;SupportFraction=0.287245;TotalReads=20;set=variant2	GT:DP:GQ	0/0:10:1	0/1
NW_004773839.1	3975	.	C	T	39.90	PASS	AC=1;AF=0.25;AN=4;AlleleCount=1;BaseCalledFraction=0.318182;BaseCalledReadsWithVariant=7;DP=10;SupportFraction=0.344322;TotalReads=21;set=variant2	GT:DP:GQ	0/0:10:1	0/1
NW_004773839.1	3976	.	C	G	39.90	PASS	AC=1;AF=0.25;AN=4;AlleleCount=1;BaseCalledFraction=0.318182;BaseCalledReadsWithVariant=7;DP=10;SupportFraction=0.346118;TotalReads=21;set=variant2	GT:DP:GQ	0/0:10:1	0/1
NW_004773839.1	4015	.	G	T	44.90	PASS	AC=1;AF=0.25;AN=4;AlleleCount=1;BaseCalledFraction=0.272727;BaseCalledReadsWithVariant=6;DP=10;SupportFraction=0.31853;TotalReads=22;set=variant2	GT:DP:GQ	0/0:10:1	0/1
NW_004773839.1	4239	.	A	C	31.60	PASS	AC=1;AF=0.25;AN=4;AlleleCount=1;BaseCalledFraction=0.318182;BaseCalledReadsWithVariant=7;DP=10;SupportFraction=0.212996;TotalReads=22;set=variant2	GT:DP:GQ	0/0:10:1	0/1
NW_004773844.1	9013	.	A	G	42.10	PASS	AC=2;AF=0.5;AN=4;AlleleCount=1;DP=0;set=Intersection	GT	0/1	0/1
NW_004773844.1	9020	.	G	A	42.10	PASS	AC=1;AF=0.25;AN=4;AlleleCount=1;BaseCalledFraction=0.75;BaseCalledReadsWithVariant=18;DP=10;SupportFraction=0.351181;TotalReads=23;set=variant	GT:DP:GQ	0/1	0/0:10:1
NW_004773844.1	9022	.	A	G	42.10	PASS	AC=2;AF=0.5;AN=4;AlleleCount=1;BaseCalledFraction=0.75;DP=0;set=Intersection	GT	0/1	0/1
NW_004773844.1	9024	.	T	C	42.10	PASS	AC=2;AF=0.5;AN=4;AlleleCount=1;DP=0;set=Intersection	GT	0/1	0/1
NW_004773844.1	9032	.	T	G	42.10	PASS	AC=2;AF=0.5;AN=4;AlleleCount=1;DP=0;set=Intersection	GT	0/1	0/1
NW_004773844.1	9034	.	T	A	42.10	PASS	AC=2;AF=0.5;AN=4;AlleleCount=1;DP=0;set=Intersection	GT	0/1	0/1
NW_004773844.1	9051	.	T	TC	85.70	PASS	AC=1;AF=0.25;AN=4;AlleleCount=1;BaseCalledFraction=0.4;BaseCalledReadsWithVariant=10;DP=10;SupportFraction=0.314434;TotalReads=24;set=variant	GT:DP:GQ	0/1	0/0:10:1
NW_004773844.1	9052	.	T	C	104.80	PASS	AC=1;AF=0.25;AN=4;AlleleCount=1;BaseCalledFraction=0.219512;BaseCalledReadsWithVariant=9;DP=10;SupportFraction=0.369203;TotalReads=39;set=variant2	GT:DP:GQ	0/0:10:1	0/1
NW_004773844.1	9057	.	G	A	85.70	PASS	AC=2;AF=0.5;AN=4;AlleleCount=1;DP=0;set=Intersection	GT	0/1	0/1
NW_004773844.1	9066	.	T	A	85.70	PASS	AC=2;AF=0.5;AN=4;AlleleCount=1;DP=0;set=Intersection	GT	0/1	0/1
NW_004773844.1	9075	.	T	C	85.70	PASS	AC=2;AF=0.5;AN=4;AlleleCount=1;DP=0;set=Intersection	GT	0/1	0/1
NW_004773844.1	9084	.	AAC	A	85.70	PASS	AC=2;AF=0.5;AN=4;AlleleCount=1;DP=0;set=Intersection	GT	0/1	0/1
NW_004773844.1	9111	.	A	T	37.20	PASS	AC=1;AF=0.25;AN=4;AlleleCount=1;BaseCalledFraction=0.581395;BaseCalledReadsWithVariant=25;DP=10;SupportFraction=0.498173;TotalReads=40;set=variant2	GT:DP:GQ	0/0:10:1	0/1
NW_004773844.1	9123	.	A	C	29.50	PASS	AC=2;AF=0.5;AN=4;AlleleCount=1;DP=0;set=Intersection	GT	0/1	0/1
NW_004773844.1	9141	.	T	C	42.40	PASS	AC=2;AF=0.5;AN=4;AlleleCount=1;DP=0;set=Intersection	GT	0/1	0/1
NW_004773844.1	9153	.	G	A	38	PASS	AC=1;AF=0.25;AN=4;AlleleCount=1;BaseCalledFraction=0.8;BaseCalledReadsWithVariant=36;DP=10;SupportFraction=0.479946;TotalReads=43;set=variant2	GT:DP:GQ	0/0:10:1	0/1
NW_004773844.1	9197	.	GTTA	G	90.10	PASS	AC=4;AF=1.0;AN=4;AlleleCount=2;DP=0;set=Intersection	GT	1/1	1/1
NW_004773844.1	9206	.	TA	T	90.10	PASS	AC=2;AF=0.5;AN=4;AlleleCount=1;DP=0;set=Intersection	GT	0/1	0/1
NW_004773844.1	9217	.	G	T	31.20	PASS	AC=1;AF=0.25;AN=4;AlleleCount=1;BaseCalledFraction=0.222222;BaseCalledReadsWithVariant=6;DP=10;SupportFraction=0.564348;TotalReads=27;set=variant	GT:DP:GQ	0/1	0/0:10:1
NW_004773844.1	9239	.	C	T	49.50	PASS	AC=2;AF=0.5;AN=4;AlleleCount=1;DP=0;set=Intersection	GT	0/1	0/1
NW_004773844.1	9242	.	G	C	49.50	PASS	AC=2;AF=0.5;AN=4;AlleleCount=1;DP=0;set=Intersection	GT	0/1	0/1
NW_004773844.1	9255	.	A	C	61.50	PASS	AC=2;AF=0.5;AN=4;AlleleCount=1;DP=0;set=Intersection	GT	0/1	0/1
NW_004773844.1	9260	.	C	T	317.30	PASS	AC=1;AF=0.25;AN=4;AlleleCount=1;BaseCalledFraction=0.787234;BaseCalledReadsWithVariant=37;DP=10;SupportFraction=0.511153;TotalReads=46;set=variant2	GT:DP:GQ	0/0:10:1	0/1
NW_004773844.1	9263	.	T	A	61.50	PASS	AC=2;AF=0.5;AN=4;AlleleCount=1;DP=0;set=Intersection	GT	0/1	0/1
NW_004773844.1	9275	.	T	C	77.30	PASS	AC=2;AF=0.5;AN=4;AlleleCount=1;DP=0;set=Intersection	GT	0/1	0/1
NW_004773844.1	9284	.	A	C	77.30	PASS	AC=2;AF=0.5;AN=4;AlleleCount=1;DP=0;set=Intersection	GT	0/1	0/1
NW_004773844.1	9291	.	T	C	77.30	PASS	AC=2;AF=0.5;AN=4;AlleleCount=1;DP=0;set=Intersection	GT	0/1	0/1
NW_004773844.1	9296	.	G	C	77.30	PASS	AC=2;AF=0.5;AN=4;AlleleCount=1;DP=0;set=Intersection	GT	0/1	0/1
NW_004773844.1	9321	.	T	G	31.70	PASS	AC=2;AF=0.5;AN=4;AlleleCount=1;DP=0;set=Intersection	GT	0/1	0/1
NW_004773844.1	9344	.	T	C	87.30	PASS	AC=2;AF=0.5;AN=4;AlleleCount=1;DP=0;set=Intersection	GT	0/1	0/1
NW_004773844.1	9349	.	T	C	87.30	PASS	AC=2;AF=0.5;AN=4;AlleleCount=1;DP=0;set=Intersection	GT	0/1	0/1
NW_004773844.1	9355	.	C	T	87.30	PASS	AC=2;AF=0.5;AN=4;AlleleCount=1;DP=0;set=Intersection	GT	0/1	0/1
NW_004773844.1	9411	.	C	A	64.40	PASS	AC=2;AF=0.5;AN=4;AlleleCount=1;DP=0;set=Intersection	GT	0/1	0/1
NW_004773844.1	9413	.	T	A	64.40	PASS	AC=2;AF=0.5;AN=4;AlleleCount=1;DP=0;set=Intersection	GT	0/1	0/1
NW_004773844.1	9421	.	A	C	64.40	PASS	AC=2;AF=0.5;AN=4;AlleleCount=1;DP=0;set=Intersection	GT	0/1	0/1
NW_004773844.1	9462	.	T	C	112.30	PASS	AC=2;AF=0.5;AN=4;AlleleCount=1;DP=0;set=Intersection	GT	0/1	0/1
NW_004773844.1	9464	.	A	G	112.30	PASS	AC=2;AF=0.5;AN=4;AlleleCount=1;DP=0;set=Intersection	GT	0/1	0/1
NW_004773844.1	9472	.	T	TAA	112.30	PASS	AC=2;AF=0.5;AN=4;AlleleCount=1;DP=0;set=Intersection	GT	0/1	0/1
NW_004773844.1	9475	.	G	C	112.30	PASS	AC=2;AF=0.5;AN=4;AlleleCount=1;DP=0;set=Intersection	GT	0/1	0/1
NW_004773844.1	9476	.	C	CCA	112.30	PASS	AC=2;AF=0.5;AN=4;AlleleCount=1;DP=0;set=Intersection	GT	0/1	0/1
NW_004773844.1	9479	.	T	TAC	112.30	PASS	AC=2;AF=0.5;AN=4;AlleleCount=1;DP=0;set=Intersection	GT	0/1	0/1
NW_004773844.1	9483	.	T	A	112.30	PASS	AC=2;AF=0.5;AN=4;AlleleCount=1;DP=0;set=Intersection	GT	0/1	0/1
NW_004773844.1	9490	.	C	T	112.30	PASS	AC=2;AF=0.5;AN=4;AlleleCount=1;DP=0;set=Intersection	GT	0/1	0/1
NW_004773844.1	9535	.	G	T	203.70	PASS	AC=2;AF=0.5;AN=4;AlleleCount=1;DP=0;set=Intersection	GT	0/1	0/1
NW_004773844.1	9536	.	G	A	203.70	PASS	AC=2;AF=0.5;AN=4;AlleleCount=1;DP=0;set=Intersection	GT	0/1	0/1
NW_004773844.1	9540	.	G	C	203.70	PASS	AC=2;AF=0.5;AN=4;AlleleCount=1;DP=0;set=Intersection	GT	0/1	0/1
NW_004773844.1	9556	.	A	G	64	PASS	AC=2;AF=0.5;AN=4;AlleleCount=1;DP=0;set=Intersection	GT	0/1	0/1
NW_004773844.1	9673	.	GT	G	42	PASS	AC=1;AF=0.25;AN=4;AlleleCount=1;BaseCalledFraction=0.258065;BaseCalledReadsWithVariant=8;DP=10;SupportFraction=0.525212;TotalReads=31;set=variant	GT:DP:GQ	0/1	0/0:10:1
NW_004773844.1	9679	.	G	A	42	PASS	AC=1;AF=0.25;AN=4;AlleleCount=1;BaseCalledFraction=0.258065;BaseCalledReadsWithVariant=8;DP=10;SupportFraction=0.369045;TotalReads=31;set=variant	GT:DP:GQ	0/1	0/0:10:1
NW_004773844.1	9680	.	CTT	C	42	PASS	AC=1;AF=0.25;AN=4;AlleleCount=1;BaseCalledFraction=0.225806;BaseCalledReadsWithVariant=7;DP=10;SupportFraction=0.563395;TotalReads=31;set=variant	GT:DP:GQ	0/1	0/0:10:1
NW_004773844.1	9827	.	T	G	135.20	PASS	AC=2;AF=0.5;AN=4;AlleleCount=1;DP=0;set=Intersection	GT	0/1	0/1
NW_004773844.1	9836	.	C	T	135.20	PASS	AC=2;AF=0.5;AN=4;AlleleCount=1;DP=0;set=Intersection	GT	0/1	0/1
NW_004773844.1	9847	.	A	G	57.70	PASS	AC=2;AF=0.5;AN=4;AlleleCount=1;DP=0;set=Intersection	GT	0/1	0/1
NW_004773844.1	9849	.	G	A	57.70	PASS	AC=2;AF=0.5;AN=4;AlleleCount=1;DP=0;set=Intersection	GT	0/1	0/1
NW_004773844.1	9860	.	G	A	153.50	PASS	AC=2;AF=0.5;AN=4;AlleleCount=1;DP=0;set=Intersection	GT	0/1	0/1
NW_004773844.1	9869	.	C	T	153.50	PASS	AC=2;AF=0.5;AN=4;AlleleCount=1;DP=0;set=Intersection	GT	0/1	0/1
NW_004773844.1	9872	.	TG	T	476.40	PASS	AC=1;AF=0.25;AN=4;AlleleCount=1;BaseCalledFraction=0.227273;BaseCalledReadsWithVariant=10;DP=10;SupportFraction=0.577578;TotalReads=42;set=variant2	GT:DP:GQ	0/0:10:1	0/1
NW_004773844.1	9882	.	CA	CGC	204.90	PASS	AC=1;AF=0.25;AN=4;AlleleCount=1;BaseCalledFraction=0.4;BaseCalledReadsWithVariant=12;DP=10;SupportFraction=0.365001;TotalReads=29;set=variant	GT:DP:GQ	0/1	0/0:10:1
NW_004773844.1	9883	.	A	G	476.40	PASS	AC=1;AF=0.25;AN=4;AlleleCount=1;BaseCalledFraction=0.27907;BaseCalledReadsWithVariant=12;DP=10;SupportFraction=0.312905;TotalReads=42;set=variant2	GT:DP:GQ	0/0:10:1	0/1
NW_004773844.1	9884	.	T	C	476.40	PASS	AC=1;AF=0.25;AN=4;AlleleCount=1;BaseCalledFraction=0.232558;BaseCalledReadsWithVariant=10;DP=10;SupportFraction=0.443095;TotalReads=42;set=variant2	GT:DP:GQ	0/0:10:1	0/1
NW_004773844.1	9890	.	G	A	204.90	PASS	AC=2;AF=0.5;AN=4;AlleleCount=1;DP=0;set=Intersection	GT	0/1	0/1
NW_004773844.1	9900	.	A	C	204.90	PASS	AC=2;AF=0.5;AN=4;AlleleCount=1;DP=0;set=Intersection	GT	0/1	0/1
NW_004773844.1	9907	.	T	C	204.90	PASS	AC=2;AF=0.5;AN=4;AlleleCount=1;DP=0;set=Intersection	GT	0/1	0/1
NW_004773844.1	9922	.	G	C	214.60	PASS	AC=2;AF=0.5;AN=4;AlleleCount=1;DP=0;set=Intersection	GT	0/1	0/1
NW_004773844.1	9930	.	T	TTATAGGTC	214.60	PASS	AC=2;AF=0.5;AN=4;AlleleCount=1;DP=0;set=Intersection	GT	0/1	0/1
NW_004773844.1	9936	.	A	G	214.60	PASS	AC=2;AF=0.5;AN=4;AlleleCount=1;DP=0;set=Intersection	GT	0/1	0/1
NW_004773844.1	9944	.	A	C	214.60	PASS	AC=2;AF=0.5;AN=4;AlleleCount=1;DP=0;set=Intersection	GT	0/1	0/1
NW_004773844.1	9951	.	C	T	214.60	PASS	AC=2;AF=0.5;AN=4;AlleleCount=1;DP=0;set=Intersection	GT	0/1	0/1
NW_004773844.1	9991	.	G	A	40.60	PASS	AC=1;AF=0.25;AN=4;AlleleCount=1;BaseCalledFraction=0.259259;BaseCalledReadsWithVariant=7;DP=10;SupportFraction=0.523233;TotalReads=27;set=variant	GT:DP:GQ	0/1	0/0:10:1
NW_004773844.1	10010	.	G	A	30.70	PASS	AC=1;AF=0.25;AN=4;AlleleCount=1;BaseCalledFraction=0.222222;BaseCalledReadsWithVariant=6;DP=10;SupportFraction=0.531072;TotalReads=27;set=variant	GT:DP:GQ	0/1	0/0:10:1
NW_004773844.1	10023	.	A	T	60.30	PASS	AC=1;AF=0.25;AN=4;AlleleCount=1;BaseCalledFraction=0.222222;BaseCalledReadsWithVariant=6;DP=10;SupportFraction=0.497966;TotalReads=27;set=variant	GT:DP:GQ	0/1	0/0:10:1
NW_004773844.1	10025	.	T	C	60.30	PASS	AC=1;AF=0.25;AN=4;AlleleCount=1;BaseCalledFraction=0.222222;BaseCalledReadsWithVariant=6;DP=10;SupportFraction=0.560927;TotalReads=27;set=variant	GT:DP:GQ	0/1	0/0:10:1
NW_004773844.1	10074	.	T	A	195.40	PASS	AC=2;AF=0.5;AN=4;AlleleCount=1;DP=0;set=Intersection	GT	0/1	0/1
NW_004773844.1	10084	.	A	T	195.40	PASS	AC=2;AF=0.5;AN=4;AlleleCount=1;DP=0;set=Intersection	GT	0/1	0/1
NW_004773844.1	10088	.	T	C	195.40	PASS	AC=2;AF=0.5;AN=4;AlleleCount=1;DP=0;set=Intersection	GT	0/1	0/1
NW_004773844.1	10096	.	T	G	195.40	PASS	AC=2;AF=0.5;AN=4;AlleleCount=1;DP=0;set=Intersection	GT	0/1	0/1
NW_004773844.1	10105	.	T	C	195.40	PASS	AC=2;AF=0.5;AN=4;AlleleCount=1;DP=0;set=Intersection	GT	0/1	0/1
NW_004773844.1	10126	.	T	C	76	PASS	AC=2;AF=0.5;AN=4;AlleleCount=1;DP=0;set=Intersection	GT	0/1	0/1
NW_004773844.1	10139	.	TC	T	109.90	PASS	AC=1;AF=0.25;AN=4;AlleleCount=1;BaseCalledFraction=0.30303;BaseCalledReadsWithVariant=10;DP=10;SupportFraction=0.510271;TotalReads=30;set=variant2	GT:DP:GQ	0/0:10:1	0/1
NW_004773844.1	10145	.	G	A	109.90	PASS	AC=1;AF=0.25;AN=4;AlleleCount=1;BaseCalledFraction=0.727273;BaseCalledReadsWithVariant=24;DP=10;SupportFraction=0.578019;TotalReads=30;set=variant2	GT:DP:GQ	0/0:10:1	0/1
NW_004773844.1	10151	.	T	TC	109.90	PASS	AC=1;AF=0.25;AN=4;AlleleCount=1;BaseCalledFraction=0.606061;BaseCalledReadsWithVariant=20;DP=10;SupportFraction=0.453052;TotalReads=30;set=variant2	GT:DP:GQ	0/0:10:1	0/1
NW_004773844.1	10173	.	T	A	80.90	PASS	AC=1;AF=0.25;AN=4;AlleleCount=1;BaseCalledFraction=0.516129;BaseCalledReadsWithVariant=16;DP=10;SupportFraction=0.590919;TotalReads=30;set=variant2	GT:DP:GQ	0/0:10:1	0/1
NW_004773844.1	15065	.	AG	A	113.10	PASS	AC=1;AF=0.25;AN=4;AlleleCount=1;BaseCalledFraction=0.3;BaseCalledReadsWithVariant=6;DP=10;SupportFraction=0.51514;TotalReads=20;set=variant2	GT:DP:GQ	0/0:10:1	0/1
NW_004773844.1	15073	.	C	T	113.10	PASS	AC=1;AF=0.25;AN=4;AlleleCount=1;BaseCalledFraction=0.3;BaseCalledReadsWithVariant=6;DP=10;SupportFraction=0.33266;TotalReads=20;set=variant2	GT:DP:GQ	0/0:10:1	0/1
NW_004773844.1	15081	.	T	A	113.10	PASS	AC=1;AF=0.25;AN=4;AlleleCount=1;BaseCalledFraction=0.3;BaseCalledReadsWithVariant=6;DP=10;SupportFraction=0.306387;TotalReads=20;set=variant2	GT:DP:GQ	0/0:10:1	0/1
NW_004773844.1	15083	.	T	A	113.10	PASS	AC=1;AF=0.25;AN=4;AlleleCount=1;BaseCalledFraction=0.35;BaseCalledReadsWithVariant=7;DP=10;SupportFraction=0.301383;TotalReads=20;set=variant2	GT:DP:GQ	0/0:10:1	0/1
NW_004773844.1	15092	.	TG	T	99.50	PASS	AC=2;AF=0.5;AN=4;AlleleCount=1;DP=0;set=Intersection	GT	0/1	0/1
NW_004773844.1	15095	.	T	A	99.50	PASS	AC=1;AF=0.25;AN=4;AlleleCount=1;BaseCalledFraction=0.454545;BaseCalledReadsWithVariant=10;DP=10;SupportFraction=0.338226;TotalReads=21;set=variant	GT:DP:GQ	0/1	0/0:10:1
NW_004773844.1	15096	.	GA	G	113.10	PASS	AC=1;AF=0.25;AN=4;AlleleCount=1;BaseCalledFraction=0.25;BaseCalledReadsWithVariant=5;DP=10;SupportFraction=0.551138;TotalReads=20;set=variant2	GT:DP:GQ	0/0:10:1	0/1
NW_004773844.1	15104	.	ATTTTTT	A	99.50	PASS	AC=2;AF=0.5;AN=4;AlleleCount=1;DP=0;set=Intersection	GT	0/1	0/1
NW_004773844.1	15129	.	ATTT	A	39.40	PASS	AC=1;AF=0.25;AN=4;AlleleCount=1;BaseCalledFraction=0.318182;BaseCalledReadsWithVariant=7;DP=10;SupportFraction=0.452772;TotalReads=21;set=variant	GT:DP:GQ	0/1	0/0:10:1
NW_004773844.1	15135	.	GTT	GG	39.40	PASS	AC=1;AF=0.25;AN=4;AlleleCount=1;BaseCalledFraction=0.227273;BaseCalledReadsWithVariant=5;DP=10;SupportFraction=0.491147;TotalReads=21;set=variant	GT:DP:GQ	0/1	0/0:10:1
NW_004773844.1	15223	.	CAA	C	28.70	PASS	AC=1;AF=0.25;AN=4;AlleleCount=1;BaseCalledFraction=0.291667;BaseCalledReadsWithVariant=7;DP=10;SupportFraction=0.698603;TotalReads=22;set=variant	GT:DP:GQ	0/1	0/0:10:1
NW_004773844.1	15268	.	TTGCATTTATA	T	154.90	PASS	AC=1;AF=0.25;AN=4;AlleleCount=1;BaseCalledFraction=0.25;BaseCalledReadsWithVariant=6;DP=10;SupportFraction=0.772446;TotalReads=22;set=variant	GT:DP:GQ	0/1	0/0:10:1
NW_004773844.1	15284	.	T	A	126.70	PASS	AC=1;AF=0.25;AN=4;AlleleCount=1;BaseCalledFraction=0.47619;BaseCalledReadsWithVariant=10;DP=10;SupportFraction=0.688125;TotalReads=21;set=variant2	GT:DP:GQ	0/0:10:1	0/1
NW_004773844.1	15420	.	ATG	A	21.60	PASS	AC=1;AF=0.25;AN=4;AlleleCount=1;BaseCalledFraction=0.217391;BaseCalledReadsWithVariant=5;DP=10;SupportFraction=0.673783;TotalReads=22;set=variant	GT:DP:GQ	0/1	0/0:10:1
NW_004773844.1	15514	.	GA	G	27.90	PASS	AC=1;AF=0.25;AN=4;AlleleCount=1;BaseCalledFraction=0.26087;BaseCalledReadsWithVariant=6;DP=10;SupportFraction=0.520831;TotalReads=22;set=variant	GT:DP:GQ	0/1	0/0:10:1
NW_004773844.1	15607	.	GAC	GG	25.80	PASS	AC=1;AF=0.25;AN=4;AlleleCount=1;BaseCalledFraction=0.217391;BaseCalledReadsWithVariant=5;DP=10;SupportFraction=0.277134;TotalReads=22;set=variant	GT:DP:GQ	0/1	0/0:10:1
NW_004773844.1	15635	.	CA	C	39.60	PASS	AC=1;AF=0.25;AN=4;AlleleCount=1;BaseCalledFraction=0.304348;BaseCalledReadsWithVariant=7;DP=10;SupportFraction=0.411134;TotalReads=22;set=variant	GT:DP:GQ	0/1	0/0:10:1
NW_004773844.1	15643	.	AT	A	39.60	PASS	AC=2;AF=0.5;AN=4;AlleleCount=2;BaseCalledFraction=0.217391;BaseCalledReadsWithVariant=5;DP=10;SupportFraction=0.4234;TotalReads=22;set=variant	GT:DP:GQ	1/1	0/0:10:1
NW_004773844.1	15676	.	A	G	39.60	PASS	AC=1;AF=0.25;AN=4;AlleleCount=1;BaseCalledFraction=0.625;BaseCalledReadsWithVariant=15;DP=10;SupportFraction=0.35351;TotalReads=22;set=variant	GT:DP:GQ	0/1	0/0:10:1
NW_004773844.1	15700	.	G	T	39.60	PASS	AC=1;AF=0.25;AN=4;AlleleCount=1;BaseCalledFraction=0.541667;BaseCalledReadsWithVariant=13;DP=10;SupportFraction=0.263383;TotalReads=22;set=variant	GT:DP:GQ	0/1	0/0:10:1
NW_004773844.1	16116	.	T	C	50.50	PASS	AC=1;AF=0.25;AN=4;AlleleCount=1;BaseCalledFraction=0.565217;BaseCalledReadsWithVariant=13;DP=10;SupportFraction=0.370462;TotalReads=15;set=variant	GT:DP:GQ	0/1	0/0:10:1
NW_004773844.1	16126	.	GGATT	G	50.50	PASS	AC=1;AF=0.25;AN=4;AlleleCount=1;BaseCalledFraction=0.391304;BaseCalledReadsWithVariant=9;DP=10;SupportFraction=0.514364;TotalReads=15;set=variant	GT:DP:GQ	0/1	0/0:10:1
NW_004773844.1	16134	.	T	A	50.50	PASS	AC=1;AF=0.25;AN=4;AlleleCount=1;BaseCalledFraction=0.478261;BaseCalledReadsWithVariant=11;DP=10;SupportFraction=0.30901;TotalReads=15;set=variant	GT:DP:GQ	0/1	0/0:10:1
NW_004773844.1	16140	.	C	G	50.50	PASS	AC=1;AF=0.25;AN=4;AlleleCount=1;BaseCalledFraction=0.521739;BaseCalledReadsWithVariant=12;DP=10;SupportFraction=0.304528;TotalReads=15;set=variant	GT:DP:GQ	0/1	0/0:10:1
NW_004773844.1	16142	.	AT	A	50.50	PASS	AC=1;AF=0.25;AN=4;AlleleCount=1;BaseCalledFraction=0.521739;BaseCalledReadsWithVariant=12;DP=10;SupportFraction=0.341656;TotalReads=15;set=variant	GT:DP:GQ	0/1	0/0:10:1
NW_004773844.1	16165	.	GTA	G	70.50	PASS	AC=1;AF=0.25;AN=4;AlleleCount=1;BaseCalledFraction=0.608696;BaseCalledReadsWithVariant=14;DP=10;SupportFraction=0.570168;TotalReads=19;set=variant	GT:DP:GQ	0/1	0/0:10:1
NW_004773844.1	16170	.	A	T	70.50	PASS	AC=1;AF=0.25;AN=4;AlleleCount=1;BaseCalledFraction=0.608696;BaseCalledReadsWithVariant=14;DP=10;SupportFraction=0.423027;TotalReads=19;set=variant	GT:DP:GQ	0/1	0/0:10:1
NW_004773844.1	16175	.	A	T	70.50	PASS	AC=1;AF=0.25;AN=4;AlleleCount=1;BaseCalledFraction=0.434783;BaseCalledReadsWithVariant=10;DP=10;SupportFraction=0.367119;TotalReads=19;set=variant	GT:DP:GQ	0/1	0/0:10:1
NW_004773844.1	16177	.	A	T	70.50	PASS	AC=1;AF=0.25;AN=4;AlleleCount=1;BaseCalledFraction=0.391304;BaseCalledReadsWithVariant=9;DP=10;SupportFraction=0.341466;TotalReads=19;set=variant	GT:DP:GQ	0/1	0/0:10:1
NW_004773844.1	16180	.	T	C	70.50	PASS	AC=1;AF=0.25;AN=4;AlleleCount=1;BaseCalledFraction=0.478261;BaseCalledReadsWithVariant=11;DP=10;SupportFraction=0.467048;TotalReads=19;set=variant	GT:DP:GQ	0/1	0/0:10:1
NW_004773844.1	16182	.	A	C	70.50	PASS	AC=1;AF=0.25;AN=4;AlleleCount=1;BaseCalledFraction=0.391304;BaseCalledReadsWithVariant=9;DP=10;SupportFraction=0.357162;TotalReads=19;set=variant	GT:DP:GQ	0/1	0/0:10:1
NW_004773844.1	16183	.	T	G	70.50	PASS	AC=1;AF=0.25;AN=4;AlleleCount=1;BaseCalledFraction=0.434783;BaseCalledReadsWithVariant=10;DP=10;SupportFraction=0.267477;TotalReads=19;set=variant	GT:DP:GQ	0/1	0/0:10:1
NW_004773844.1	16224	.	C	T	44.20	PASS	AC=1;AF=0.25;AN=4;AlleleCount=1;BaseCalledFraction=0.608696;BaseCalledReadsWithVariant=14;DP=10;SupportFraction=0.405256;TotalReads=19;set=variant	GT:DP:GQ	0/1	0/0:10:1
NW_004773844.1	16225	.	T	C	44.20	PASS	AC=1;AF=0.25;AN=4;AlleleCount=1;BaseCalledFraction=0.608696;BaseCalledReadsWithVariant=14;DP=10;SupportFraction=0.368961;TotalReads=19;set=variant	GT:DP:GQ	0/1	0/0:10:1
NW_004773844.1	16233	.	G	A	44.20	PASS	AC=1;AF=0.25;AN=4;AlleleCount=1;BaseCalledFraction=0.521739;BaseCalledReadsWithVariant=12;DP=10;SupportFraction=0.246517;TotalReads=19;set=variant	GT:DP:GQ	0/1	0/0:10:1
NW_004773844.1	16235	.	A	G	44.20	PASS	AC=1;AF=0.25;AN=4;AlleleCount=1;BaseCalledFraction=0.521739;BaseCalledReadsWithVariant=12;DP=10;SupportFraction=0.265809;TotalReads=19;set=variant	GT:DP:GQ	0/1	0/0:10:1
NW_004773844.1	16430	.	T	C	70.40	PASS	AC=1;AF=0.25;AN=4;AlleleCount=1;BaseCalledFraction=0.26087;BaseCalledReadsWithVariant=6;DP=10;SupportFraction=0.505294;TotalReads=17;set=variant	GT:DP:GQ	0/1	0/0:10:1
NW_004773844.1	16533	.	T	G	139.90	PASS	AC=2;AF=0.5;AN=4;AlleleCount=2;BaseCalledFraction=0.913043;BaseCalledReadsWithVariant=21;DP=10;SupportFraction=0.683608;TotalReads=19;set=variant	GT:DP:GQ	1/1	0/0:10:1
NW_004773844.1	16775	.	A	G	26.50	PASS	AC=1;AF=0.25;AN=4;AlleleCount=1;BaseCalledFraction=0.695652;BaseCalledReadsWithVariant=16;DP=10;SupportFraction=0.575794;TotalReads=19;set=variant	GT:DP:GQ	0/1	0/0:10:1
NW_004773844.1	16803	.	T	C	70.50	PASS	AC=1;AF=0.25;AN=4;AlleleCount=1;BaseCalledFraction=0.25;BaseCalledReadsWithVariant=6;DP=10;SupportFraction=0.58706;TotalReads=19;set=variant	GT:DP:GQ	0/1	0/0:10:1
NW_004773844.1	16804	.	C	A	70.50	PASS	AC=1;AF=0.25;AN=4;AlleleCount=1;BaseCalledFraction=0.625;BaseCalledReadsWithVariant=15;DP=10;SupportFraction=0.518231;TotalReads=19;set=variant	GT:DP:GQ	0/1	0/0:10:1
NW_004773844.1	16951	.	G	T	20.80	PASS	AC=1;AF=0.25;AN=4;AlleleCount=1;BaseCalledFraction=0.590909;BaseCalledReadsWithVariant=13;DP=10;SupportFraction=0.323846;TotalReads=17;set=variant	GT:DP:GQ	0/1	0/0:10:1
NW_004773844.1	16953	.	AG	A	20.80	PASS	AC=1;AF=0.25;AN=4;AlleleCount=1;BaseCalledFraction=0.227273;BaseCalledReadsWithVariant=5;DP=10;SupportFraction=0.447841;TotalReads=17;set=variant	GT:DP:GQ	0/1	0/0:10:1
NW_004773844.1	16956	.	GT	G	20.80	PASS	AC=1;AF=0.25;AN=4;AlleleCount=1;BaseCalledFraction=0.238095;BaseCalledReadsWithVariant=5;DP=10;SupportFraction=0.544411;TotalReads=17;set=variant	GT:DP:GQ	0/1	0/0:10:1
NW_004773844.1	17006	.	G	A	21.50	PASS	AC=1;AF=0.25;AN=4;AlleleCount=1;BaseCalledFraction=0.761905;BaseCalledReadsWithVariant=16;DP=10;SupportFraction=0.392162;TotalReads=17;set=variant	GT:DP:GQ	0/1	0/0:10:1
NW_004773844.1	17018	.	AC	A	21.50	PASS	AC=1;AF=0.25;AN=4;AlleleCount=1;BaseCalledFraction=0.545455;BaseCalledReadsWithVariant=12;DP=10;SupportFraction=0.325138;TotalReads=17;set=variant	GT:DP:GQ	0/1	0/0:10:1
NW_004773844.1	17028	.	A	C	21.50	PASS	AC=1;AF=0.25;AN=4;AlleleCount=1;BaseCalledFraction=0.590909;BaseCalledReadsWithVariant=13;DP=10;SupportFraction=0.439563;TotalReads=17;set=variant	GT:DP:GQ	0/1	0/0:10:1
NW_004773844.1	17050	.	TGCG	T	47.30	PASS	AC=1;AF=0.25;AN=4;AlleleCount=1;BaseCalledFraction=0.636364;BaseCalledReadsWithVariant=14;DP=10;SupportFraction=0.333271;TotalReads=17;set=variant	GT:DP:GQ	0/1	0/0:10:1
NW_004773844.1	17093	.	GAA	G	47.30	PASS	AC=1;AF=0.25;AN=4;AlleleCount=1;BaseCalledFraction=0.545455;BaseCalledReadsWithVariant=12;DP=10;SupportFraction=0.198369;TotalReads=17;set=variant	GT:DP:GQ	0/1	0/0:10:1
NW_004773846.1	13955	.	C	T	209.20	PASS	AC=3;AF=0.75;AN=4;DP=0;set=Intersection	GT	1/1	0/1
NW_004773846.1	14048	.	A	G	133	PASS	AC=1;AF=0.25;AN=4;AlleleCount=1;BaseCalledFraction=0.244444;BaseCalledReadsWithVariant=11;DP=10;SupportFraction=0.387604;TotalReads=42;set=variant2	GT:DP:GQ	0/0:10:1	0/1
NW_004773846.1	14049	.	C	T	133	PASS	AC=1;AF=0.25;AN=4;AlleleCount=1;BaseCalledFraction=0.222222;BaseCalledReadsWithVariant=10;DP=10;SupportFraction=0.325654;TotalReads=42;set=variant2	GT:DP:GQ	0/0:10:1	0/1
NW_004773846.1	14050	.	C	T	200.40	PASS	AC=4;AF=1.0;AN=4;AlleleCount=2;DP=0;set=Intersection	GT	1/1	1/1
NW_004773846.1	14059	.	A	T	200.40	PASS	AC=1;AF=0.25;AN=4;AlleleCount=1;BaseCalledFraction=0.230769;BaseCalledReadsWithVariant=9;DP=10;SupportFraction=0.439863;TotalReads=34;set=variant	GT:DP:GQ	0/1	0/0:10:1
NW_004773846.1	14079	.	ACAT	A	57.40	PASS	AC=1;AF=0.25;AN=4;AlleleCount=1;BaseCalledFraction=0.205128;BaseCalledReadsWithVariant=8;DP=10;SupportFraction=0.671907;TotalReads=37;set=variant	GT:DP:GQ	0/1	0/0:10:1
NW_004773846.1	14104	.	C	T	78.40	PASS	AC=2;AF=0.5;AN=4;AlleleCount=1;BaseCalledReadsWithVariant=16;DP=0;set=Intersection	GT	0/1	0/1
NW_004773846.1	14115	.	AG	A	261	PASS	AC=2;AF=0.5;AN=4;AlleleCount=1;DP=0;set=Intersection	GT	0/1	0/1
NW_004773846.1	14118	.	T	A	261	PASS	AC=2;AF=0.5;AN=4;AlleleCount=1;DP=0;set=Intersection	GT	0/1	0/1
NW_004773846.1	14125	.	GT	G	264.70	PASS	AC=1;AF=0.25;AN=4;AlleleCount=1;BaseCalledFraction=0.291667;BaseCalledReadsWithVariant=14;DP=10;SupportFraction=0.514499;TotalReads=44;set=variant2	GT:DP:GQ	0/0:10:1	0/1
NW_004773846.1	14128	.	T	C	261	PASS	AC=2;AF=0.5;AN=4;AlleleCount=1;DP=0;set=Intersection	GT	0/1	0/1
NW_004773846.1	14134	.	CTAATA	C	261	PASS	AC=1;AF=0.25;AN=4;AlleleCount=1;BaseCalledFraction=0.219512;BaseCalledReadsWithVariant=9;DP=10;SupportFraction=0.656131;TotalReads=39;set=variant	GT:DP:GQ	0/1	0/0:10:1
NW_004773846.1	14161	.	A	AT	74.10	PASS	AC=1;AF=0.25;AN=4;AlleleCount=1;BaseCalledFraction=0.414634;BaseCalledReadsWithVariant=17;DP=10;SupportFraction=0.411957;TotalReads=41;set=variant	GT:DP:GQ	0/1	0/0:10:1
NW_004773846.1	14164	.	TTA	T	74.10	PASS	AC=1;AF=0.25;AN=4;AlleleCount=1;BaseCalledFraction=0.268293;BaseCalledReadsWithVariant=11;DP=10;SupportFraction=0.614864;TotalReads=41;set=variant	GT:DP:GQ	0/1	0/0:10:1
NW_004773846.1	14180	.	C	T	256.90	PASS	AC=2;AF=0.5;AN=4;AlleleCount=1;DP=0;set=Intersection	GT	0/1	0/1
NW_004773846.1	14183	.	A	AT	256.90	PASS	AC=1;AF=0.25;AN=4;AlleleCount=1;BaseCalledFraction=0.309524;BaseCalledReadsWithVariant=13;DP=10;SupportFraction=0.327047;TotalReads=41;set=variant	GT:DP:GQ	0/1	0/0:10:1
NW_004773846.1	14185	.	A	T	256.90	PASS	AC=2;AF=0.5;AN=4;AlleleCount=1;DP=0;set=Intersection	GT	0/1	0/1
NW_004773846.1	14186	.	T	A	256.90	PASS	AC=2;AF=0.5;AN=4;AlleleCount=1;DP=0;set=Intersection	GT	0/1	0/1
NW_004773846.1	14197	.	A	AT	133.70	PASS	AC=1;AF=0.25;AN=4;AlleleCount=1;BaseCalledFraction=0.222222;BaseCalledReadsWithVariant=10;DP=10;SupportFraction=0.444576;TotalReads=37;set=variant	GT:DP:GQ	0/1	0/0:10:1
NW_004773846.1	14202	.	CTT	C	133.70	PASS	AC=3;AF=0.75;AN=4;DP=0;set=Intersection	GT	0/1	1/1
NW_004773846.1	14212	.	C	T	133.70	PASS	AC=2;AF=0.5;AN=4;AlleleCount=1;BaseCalledReadsWithVariant=15;DP=0;set=Intersection	GT	0/1	0/1
NW_004773846.1	14213	.	AT	A	69.40	PASS	AC=1;AF=0.25;AN=4;AlleleCount=1;BaseCalledFraction=0.204082;BaseCalledReadsWithVariant=10;DP=10;SupportFraction=0.542559;TotalReads=40;set=variant2	GT:DP:GQ	0/0:10:1	0/1
NW_004773846.1	14220	.	C	T	133.70	PASS	AC=1;AF=0.25;AN=4;AlleleCount=1;BaseCalledFraction=0.266667;BaseCalledReadsWithVariant=12;DP=10;SupportFraction=0.422632;TotalReads=37;set=variant	GT:DP:GQ	0/1	0/0:10:1
NW_004773846.1	14284	.	T	C	498.50	PASS	AC=2;AF=0.5;AN=4;AlleleCount=1;DP=0;set=Intersection	GT	0/1	0/1
NW_004773846.1	14288	.	C	T	498.50	PASS	AC=2;AF=0.5;AN=4;AlleleCount=1;DP=0;set=Intersection	GT	0/1	0/1
NW_004773846.1	14289	.	T	G	498.50	PASS	AC=2;AF=0.5;AN=4;AlleleCount=1;DP=0;set=Intersection	GT	0/1	0/1
NW_004773846.1	14291	.	CT	C	498.50	PASS	AC=2;AF=0.5;AN=4;AlleleCount=1;DP=0;set=Intersection	GT	0/1	0/1
NW_004773846.1	14297	.	TCCC	T	498.50	PASS	AC=2;AF=0.5;AN=4;AlleleCount=1;BaseCalledReadsWithVariant=10;DP=0;set=Intersection	GT	0/1	0/1
NW_004773846.1	14306	.	GAA	GC	498.50	PASS	AC=2;AF=0.5;AN=4;AlleleCount=1;DP=0;set=Intersection	GT	0/1	0/1
NW_004773846.1	14328	.	A	C	488.60	PASS	AC=2;AF=0.5;AN=4;AlleleCount=1;DP=0;set=Intersection	GT	0/1	0/1
NW_004773846.1	14329	.	A	AC	488.60	PASS	AC=1;AF=0.25;AN=4;AlleleCount=1;BaseCalledFraction=0.307692;BaseCalledReadsWithVariant=12;DP=10;SupportFraction=0.202798;TotalReads=37;set=variant	GT:DP:GQ	0/1	0/0:10:1
NW_004773846.1	14330	.	AAACAGCAGTTG	A	488.60	PASS	AC=2;AF=0.5;AN=4;AlleleCount=1;DP=0;set=Intersection	GT	0/1	0/1
NW_004773846.1	14350	.	T	A	488.60	PASS	AC=1;AF=0.25;AN=4;AlleleCount=1;BaseCalledFraction=0.210526;BaseCalledReadsWithVariant=8;DP=10;SupportFraction=0.292853;TotalReads=37;set=variant	GT:DP:GQ	0/1	0/0:10:1
NW_004773846.1	14357	.	C	A	28.10	PASS	AC=1;AF=0.25;AN=4;AlleleCount=1;BaseCalledFraction=0.348837;BaseCalledReadsWithVariant=15;DP=10;SupportFraction=0.439497;TotalReads=40;set=variant2	GT:DP:GQ	0/0:10:1	0/1
NW_004773846.1	14358	.	T	C	28.10	PASS	AC=1;AF=0.25;AN=4;AlleleCount=1;BaseCalledFraction=0.255814;BaseCalledReadsWithVariant=11;DP=10;SupportFraction=0.383327;TotalReads=40;set=variant2	GT:DP:GQ	0/0:10:1	0/1
NW_004773846.1	14376	.	A	ATCCC	415.90	PASS	AC=2;AF=0.5;AN=4;AlleleCount=1;DP=0;set=Intersection	GT	0/1	0/1
NW_004773846.1	14379	.	A	C	415.90	PASS	AC=2;AF=0.5;AN=4;AlleleCount=1;DP=0;set=Intersection	GT	0/1	0/1
NW_004773846.1	14388	.	A	T	415.90	PASS	AC=2;AF=0.5;AN=4;AlleleCount=1;DP=0;set=Intersection	GT	0/1	0/1
NW_004773846.1	14390	.	A	T	538.40	PASS	AC=1;AF=0.25;AN=4;AlleleCount=1;BaseCalledFraction=0.348837;BaseCalledReadsWithVariant=15;DP=10;SupportFraction=0.482668;TotalReads=40;set=variant2	GT:DP:GQ	0/0:10:1	0/1
NW_004773846.1	14394	.	ATT	AA	415.90	PASS	AC=1;AF=0.25;AN=4;AlleleCount=1;BaseCalledFraction=0.243243;BaseCalledReadsWithVariant=9;DP=10;SupportFraction=0.329832;TotalReads=37;set=variant	GT:DP:GQ	0/1	0/0:10:1
NW_004773846.1	14395	.	T	A	538.40	PASS	AC=1;AF=0.25;AN=4;AlleleCount=1;BaseCalledFraction=0.209302;BaseCalledReadsWithVariant=9;DP=10;SupportFraction=0.485839;TotalReads=40;set=variant2	GT:DP:GQ	0/0:10:1	0/1
NW_004773846.1	14396	.	T	A	538.40	PASS	AC=1;AF=0.25;AN=4;AlleleCount=1;BaseCalledFraction=0.209302;BaseCalledReadsWithVariant=9;DP=10;SupportFraction=0.482814;TotalReads=40;set=variant2	GT:DP:GQ	0/0:10:1	0/1
NW_004773846.1	14398	.	ATC	A	415.90	PASS	AC=2;AF=0.5;AN=4;AlleleCount=1;DP=0;set=Intersection	GT	0/1	0/1
NW_004773846.1	14402	.	C	A	415.90	PASS	AC=2;AF=0.5;AN=4;AlleleCount=1;DP=0;set=Intersection	GT	0/1	0/1
NW_004773846.1	14459	.	A	C	275.20	PASS	AC=2;AF=0.5;AN=4;AlleleCount=1;DP=0;set=Intersection	GT	0/1	0/1
NW_004773846.1	14460	.	A	G	275.20	PASS	AC=2;AF=0.5;AN=4;AlleleCount=1;DP=0;set=Intersection	GT	0/1	0/1
NW_004773846.1	14471	.	A	G	350.10	PASS	AC=1;AF=0.25;AN=4;AlleleCount=1;BaseCalledFraction=0.27027;BaseCalledReadsWithVariant=10;DP=10;SupportFraction=0.300374;TotalReads=37;set=variant	GT:DP:GQ	0/1	0/0:10:1
NW_004773846.1	14476	.	A	T	350.10	PASS	AC=3;AF=0.75;AN=4;DP=0;set=Intersection	GT	1/1	0/1
NW_004773846.1	14478	.	T	A	350.10	PASS	AC=3;AF=0.75;AN=4;DP=0;set=Intersection	GT	1/1	0/1
NW_004773846.1	14480	.	T	C	350.10	PASS	AC=1;AF=0.25;AN=4;AlleleCount=1;BaseCalledFraction=0.216216;BaseCalledReadsWithVariant=8;DP=10;SupportFraction=0.411812;TotalReads=37;set=variant	GT:DP:GQ	0/1	0/0:10:1
NW_004773846.1	14483	.	CA	C	247.80	PASS	AC=1;AF=0.25;AN=4;AlleleCount=1;BaseCalledFraction=0.222222;BaseCalledReadsWithVariant=10;DP=10;SupportFraction=0.496771;TotalReads=41;set=variant2	GT:DP:GQ	0/0:10:1	0/1
NW_004773846.1	14496	.	C	T	46.90	PASS	AC=2;AF=0.5;AN=4;AlleleCount=1;DP=0;set=Intersection	GT	0/1	0/1
NW_004773846.1	14500	.	G	T	67.70	PASS	AC=1;AF=0.25;AN=4;AlleleCount=1;BaseCalledFraction=0.244444;BaseCalledReadsWithVariant=11;DP=10;SupportFraction=0.398547;TotalReads=41;set=variant2	GT:DP:GQ	0/0:10:1	0/1
NW_004773846.1	14541	.	T	C	51.90	PASS	AC=2;AF=0.5;AN=4;AlleleCount=1;DP=0;set=Intersection	GT	0/1	0/1
NW_004773846.1	14559	.	C	T	128.30	PASS	AC=2;AF=0.5;AN=4;AlleleCount=1;DP=0;set=Intersection	GT	0/1	0/1
NW_004773846.1	14563	.	TC	T	63.50	PASS	AC=1;AF=0.25;AN=4;AlleleCount=1;BaseCalledFraction=0.204545;BaseCalledReadsWithVariant=9;DP=10;SupportFraction=0.383452;TotalReads=40;set=variant2	GT:DP:GQ	0/0:10:1	0/1
NW_004773846.1	14579	.	T	TG	175.40	PASS	AC=2;AF=0.5;AN=4;AlleleCount=1;DP=0;set=Intersection	GT	0/1	0/1
NW_004773846.1	14580	.	T	C	184.80	PASS	AC=1;AF=0.25;AN=4;AlleleCount=1;BaseCalledFraction=0.204545;BaseCalledReadsWithVariant=9;DP=10;SupportFraction=0.415909;TotalReads=40;set=variant2	GT:DP:GQ	0/0:10:1	0/1
NW_004773846.1	14583	.	T	A	175.40	PASS	AC=2;AF=0.5;AN=4;AlleleCount=1;DP=0;set=Intersection	GT	0/1	0/1
NW_004773846.1	14621	.	A	AAT	376.50	PASS	AC=2;AF=0.5;AN=4;AlleleCount=1;DP=0;set=Intersection	GT	0/1	0/1
NW_004773846.1	14626	.	C	G	376.50	PASS	AC=2;AF=0.5;AN=4;AlleleCount=1;DP=0;set=Intersection	GT	0/1	0/1
NW_004773846.1	14632	.	TTTGTTGTGTTA	T	376.50	PASS	AC=2;AF=0.5;AN=4;AlleleCount=1;DP=0;set=Intersection	GT	0/1	0/1
NW_004773846.1	14645	.	AC	A	56.50	PASS	AC=2;AF=0.5;AN=4;AlleleCount=1;DP=0;set=Intersection	GT	0/1	0/1
NW_004773846.1	14657	.	A	C	222.50	PASS	AC=2;AF=0.5;AN=4;AlleleCount=1;DP=0;set=Intersection	GT	0/1	0/1
NW_004773846.1	14658	.	A	T	222.50	PASS	AC=2;AF=0.5;AN=4;AlleleCount=1;DP=0;set=Intersection	GT	0/1	0/1
NW_004773846.1	14660	.	AT	A	222.50	PASS	AC=1;AF=0.25;AN=4;AlleleCount=1;BaseCalledFraction=0.333333;BaseCalledReadsWithVariant=12;DP=10;SupportFraction=0.712854;TotalReads=35;set=variant	GT:DP:GQ	0/1	0/0:10:1
NW_004773846.1	14673	.	GTGTTTAT	G	208.90	PASS	AC=2;AF=0.5;AN=4;AlleleCount=1;DP=0;set=Intersection	GT	0/1	0/1
NW_004773846.1	14703	.	A	G	283.10	PASS	AC=4;AF=1.0;AN=4;AlleleCount=2;DP=0;set=Intersection	GT	1/1	1/1
NW_004773846.1	14707	.	T	TC	283.10	PASS	AC=2;AF=0.5;AN=4;AlleleCount=1;DP=0;set=Intersection	GT	0/1	0/1
NW_004773846.1	14727	.	T	G	83.60	PASS	AC=2;AF=0.5;AN=4;AlleleCount=1;DP=0;set=Intersection	GT	0/1	0/1
NW_004773846.1	14743	.	TG	T	71.60	PASS	AC=2;AF=0.5;AN=4;AlleleCount=1;DP=0;set=Intersection	GT	0/1	0/1
NW_004773846.1	14769	.	C	A	133.40	PASS	AC=2;AF=0.5;AN=4;AlleleCount=1;DP=0;set=Intersection	GT	0/1	0/1
NW_004773846.1	14816	.	T	C	148.80	PASS	AC=2;AF=0.5;AN=4;AlleleCount=1;DP=0;set=Intersection	GT	0/1	0/1
NW_004773846.1	14829	.	C	T	691.20	PASS	AC=4;AF=1.0;AN=4;AlleleCount=2;DP=0;TotalReads=41;set=Intersection	GT	1/1	1/1
NW_004773846.1	14839	.	G	C	691.20	PASS	AC=2;AF=0.5;AN=4;AlleleCount=1;DP=0;TotalReads=41;set=Intersection	GT	0/1	0/1
NW_004773846.1	14845	.	T	TG	691.20	PASS	AC=2;AF=0.5;AN=4;AlleleCount=1;DP=0;TotalReads=41;set=Intersection	GT	0/1	0/1
NW_004773846.1	14846	.	TACAA	TGT	691.20	PASS	AC=2;AF=0.5;AN=4;AlleleCount=1;DP=0;TotalReads=41;set=Intersection	GT	0/1	0/1
NW_004773846.1	14867	.	AC	A	114.80	PASS	AC=3;AF=0.75;AN=4;BaseCalledReadsWithVariant=25;DP=0;set=Intersection	GT	1/1	0/1
NW_004773846.1	14875	.	A	C	114.80	PASS	AC=2;AF=0.5;AN=4;AlleleCount=1;BaseCalledReadsWithVariant=22;DP=0;set=Intersection	GT	0/1	0/1
NW_004773846.1	14887	.	C	G	497.40	PASS	AC=2;AF=0.5;AN=4;AlleleCount=1;DP=0;set=Intersection	GT	0/1	0/1
NW_004773846.1	14888	.	C	T	497.40	PASS	AC=2;AF=0.5;AN=4;AlleleCount=1;DP=0;set=Intersection	GT	0/1	0/1
NW_004773846.1	14893	.	G	A	497.40	PASS	AC=2;AF=0.5;AN=4;AlleleCount=1;DP=0;set=Intersection	GT	0/1	0/1
NW_004773846.1	14894	.	C	T	497.40	PASS	AC=2;AF=0.5;AN=4;AlleleCount=1;DP=0;set=Intersection	GT	0/1	0/1
NW_004773846.1	14896	.	C	G	497.40	PASS	AC=2;AF=0.5;AN=4;AlleleCount=1;DP=0;set=Intersection	GT	0/1	0/1
NW_004773846.1	14897	.	A	C	497.40	PASS	AC=2;AF=0.5;AN=4;AlleleCount=1;DP=0;set=Intersection	GT	0/1	0/1
NW_004773846.1	14925	.	C	G	782.20	PASS	AC=4;AF=1.0;AN=4;AlleleCount=2;DP=0;TotalReads=42;set=Intersection	GT	1/1	1/1
NW_004773846.1	14932	.	T	C	782.20	PASS	AC=2;AF=0.5;AN=4;AlleleCount=1;DP=0;TotalReads=42;set=Intersection	GT	0/1	0/1
NW_004773846.1	14940	.	AT	A	945	PASS	AC=1;AF=0.25;AN=4;AlleleCount=1;BaseCalledFraction=0.209302;BaseCalledReadsWithVariant=9;DP=10;SupportFraction=0.408196;TotalReads=42;set=variant2	GT:DP:GQ	0/0:10:1	0/1
NW_004773846.1	14941	.	T	A	782.20	PASS	AC=1;AF=0.25;AN=4;AlleleCount=1;BaseCalledFraction=0.47619;BaseCalledReadsWithVariant=20;DP=10;SupportFraction=0.694805;TotalReads=42;set=variant	GT:DP:GQ	0/1	0/0:10:1
NW_004773846.1	14949	.	T	A	782.20	PASS	AC=2;AF=0.5;AN=4;AlleleCount=1;BaseCalledReadsWithVariant=25;DP=0;TotalReads=42;set=Intersection	GT	0/1	0/1
NW_004773846.1	14953	.	C	T	782.20	PASS	AC=2;AF=0.5;AN=4;AlleleCount=1;DP=0;TotalReads=42;set=Intersection	GT	0/1	0/1
NW_004773846.1	14957	.	AC	A	782.20	PASS	AC=2;AF=0.5;AN=4;AlleleCount=1;DP=0;TotalReads=42;set=Intersection	GT	0/1	0/1
NW_004773846.1	14968	.	AA	ATT	166.40	PASS	AC=1;AF=0.25;AN=4;AlleleCount=1;BaseCalledFraction=0.232558;BaseCalledReadsWithVariant=10;DP=10;SupportFraction=0.360222;TotalReads=40;set=variant2	GT:DP:GQ	0/0:10:1	0/1
NW_004773846.1	14969	.	A	T	135.90	PASS	AC=1;AF=0.25;AN=4;AlleleCount=1;BaseCalledFraction=0.255814;BaseCalledReadsWithVariant=11;DP=10;SupportFraction=0.514502;TotalReads=41;set=variant	GT:DP:GQ	0/1	0/0:10:1
NW_004773846.1	14980	.	C	A	393.80	PASS	AC=2;AF=0.5;AN=4;AlleleCount=1;DP=0;set=Intersection	GT	0/1	0/1
NW_004773846.1	14990	.	A	G	393.80	PASS	AC=2;AF=0.5;AN=4;AlleleCount=1;DP=0;set=Intersection	GT	0/1	0/1
NW_004773846.1	14992	.	A	T	393.80	PASS	AC=2;AF=0.5;AN=4;AlleleCount=1;BaseCalledReadsWithVariant=25;DP=0;set=Intersection	GT	0/1	0/1
NW_004773846.1	15009	.	G	A	372.70	PASS	AC=2;AF=0.5;AN=4;AlleleCount=1;DP=0;set=Intersection	GT	0/1	0/1
NW_004773846.1	15014	.	T	G	372.70	PASS	AC=2;AF=0.5;AN=4;AlleleCount=1;DP=0;set=Intersection	GT	0/1	0/1
NW_004773846.1	15015	.	G	T	372.70	PASS	AC=2;AF=0.5;AN=4;AlleleCount=1;DP=0;set=Intersection	GT	0/1	0/1
NW_004773846.1	15019	.	A	T	372.70	PASS	AC=2;AF=0.5;AN=4;AlleleCount=1;DP=0;set=Intersection	GT	0/1	0/1
NW_004773846.1	15024	.	A	G	372.70	PASS	AC=1;AF=0.25;AN=4;AlleleCount=1;BaseCalledFraction=0.214286;BaseCalledReadsWithVariant=9;DP=10;SupportFraction=0.492357;TotalReads=42;set=variant	GT:DP:GQ	0/1	0/0:10:1
NW_004773846.1	15037	.	T	G	265.50	PASS	AC=4;AF=1.0;AN=4;AlleleCount=2;DP=0;set=Intersection	GT	1/1	1/1
NW_004773846.1	15094	.	C	A	85	PASS	AC=2;AF=0.5;AN=4;AlleleCount=1;DP=0;set=Intersection	GT	0/1	0/1
NW_004773846.1	15127	.	A	G	102.40	PASS	AC=1;AF=0.25;AN=4;AlleleCount=1;BaseCalledFraction=0.302326;BaseCalledReadsWithVariant=13;DP=10;SupportFraction=0.461421;TotalReads=43;set=variant	GT:DP:GQ	0/1	0/0:10:1
NW_004773846.1	15128	.	A	C	74.50	PASS	AC=1;AF=0.25;AN=4;AlleleCount=1;BaseCalledFraction=0.219512;BaseCalledReadsWithVariant=9;DP=10;SupportFraction=0.333843;TotalReads=38;set=variant2	GT:DP:GQ	0/0:10:1	0/1
NW_004773846.1	15145	.	C	T	138.50	PASS	AC=1;AF=0.25;AN=4;AlleleCount=1;BaseCalledFraction=0.27907;BaseCalledReadsWithVariant=12;DP=10;SupportFraction=0.453797;TotalReads=40;set=variant	GT:DP:GQ	0/1	0/0:10:1
NW_004773846.1	15153	.	A	AT	138.50	PASS	AC=1;AF=0.25;AN=4;AlleleCount=1;BaseCalledFraction=0.209302;BaseCalledReadsWithVariant=9;DP=10;SupportFraction=0.414417;TotalReads=40;set=variant	GT:DP:GQ	0/1	0/0:10:1
NW_004773846.1	15155	.	T	A	70.50	PASS	AC=1;AF=0.25;AN=4;AlleleCount=1;BaseCalledFraction=0.341463;BaseCalledReadsWithVariant=14;DP=10;SupportFraction=0.551584;TotalReads=38;set=variant2	GT:DP:GQ	0/0:10:1	0/1
NW_004773846.1	15203	.	A	C	103.70	PASS	AC=1;AF=0.25;AN=4;AlleleCount=1;BaseCalledFraction=0.243902;BaseCalledReadsWithVariant=10;DP=10;SupportFraction=0.423911;TotalReads=41;set=variant	GT:DP:GQ	0/1	0/0:10:1
NW_004773846.1	15204	.	G	T	103.70	PASS	AC=1;AF=0.25;AN=4;AlleleCount=1;BaseCalledFraction=0.243902;BaseCalledReadsWithVariant=10;DP=10;SupportFraction=0.496144;TotalReads=41;set=variant	GT:DP:GQ	0/1	0/0:10:1
NW_004773846.1	15220	.	A	G	58.30	PASS	AC=2;AF=0.5;AN=4;AlleleCount=1;DP=0;set=Intersection	GT	0/1	0/1
NW_004773846.1	15264	.	G	T	589.50	PASS	AC=3;AF=0.75;AN=4;DP=0;set=Intersection	GT	1/1	0/1
NW_004773846.1	15271	.	GTTTTTTT	GA	589.50	PASS	AC=2;AF=0.5;AN=4;AlleleCount=1;DP=0;set=Intersection	GT	0/1	0/1
NW_004773846.1	15282	.	T	A	112	PASS	AC=2;AF=0.5;AN=4;AlleleCount=1;DP=0;set=Intersection	GT	0/1	0/1
NW_004773846.1	15361	.	GAGAAA	G	592.10	PASS	AC=1;AF=0.25;AN=4;AlleleCount=1;BaseCalledFraction=0.405405;BaseCalledReadsWithVariant=15;DP=10;SupportFraction=0.762889;TotalReads=32;set=variant2	GT:DP:GQ	0/0:10:1	0/1
NW_004773846.1	15369	.	AGT	A	592.10	PASS	AC=1;AF=0.25;AN=4;AlleleCount=1;BaseCalledFraction=0.416667;BaseCalledReadsWithVariant=15;DP=10;SupportFraction=0.659832;TotalReads=32;set=variant2	GT:DP:GQ	0/0:10:1	0/1
NW_004773846.1	15370	.	G	A	106	PASS	AC=2;AF=0.5;AN=4;AlleleCount=2;BaseCalledFraction=0.323529;BaseCalledReadsWithVariant=11;DP=10;SupportFraction=0.65463;TotalReads=34;set=variant	GT:DP:GQ	1/1	0/0:10:1
NW_004773846.1	15373	.	GTGTAGTTTTCTACA	G	592.10	PASS	AC=1;AF=0.25;AN=4;AlleleCount=1;BaseCalledFraction=0.444444;BaseCalledReadsWithVariant=16;DP=10;SupportFraction=0.758735;TotalReads=32;set=variant2	GT:DP:GQ	0/0:10:1	0/1
NW_004773846.1	15425	.	G	C	370.90	PASS	AC=3;AF=0.75;AN=4;DP=0;set=Intersection	GT	1/1	0/1
NW_004773846.1	15431	.	GT	G	370.90	PASS	AC=1;AF=0.25;AN=4;AlleleCount=1;BaseCalledFraction=0.333333;BaseCalledReadsWithVariant=11;DP=10;SupportFraction=0.460193;TotalReads=28;set=variant	GT:DP:GQ	0/1	0/0:10:1
NW_004773846.1	15437	.	A	G	370.90	PASS	AC=3;AF=0.75;AN=4;DP=0;set=Intersection	GT	0/1	1/1
NW_004773846.1	15440	.	A	T	170.10	PASS	AC=1;AF=0.25;AN=4;AlleleCount=1;BaseCalledFraction=0.225806;BaseCalledReadsWithVariant=7;DP=10;SupportFraction=0.368634;TotalReads=29;set=variant2	GT:DP:GQ	0/0:10:1	0/1
NW_004773846.1	15447	.	A	T	370.90	PASS	AC=1;AF=0.25;AN=4;AlleleCount=1;BaseCalledFraction=0.322581;BaseCalledReadsWithVariant=10;DP=10;SupportFraction=0.385695;TotalReads=28;set=variant	GT:DP:GQ	0/1	0/0:10:1
NW_004773846.1	15447	.	AT	A	170.10	PASS	AC=1;AF=0.25;AN=4;AlleleCount=1;BaseCalledFraction=0.266667;BaseCalledReadsWithVariant=8;DP=10;SupportFraction=0.462434;TotalReads=29;set=variant2	GT:DP:GQ	0/0:10:1	0/1
NW_004773846.1	15470	.	A	G	122.20	PASS	AC=3;AF=0.75;AN=4;BaseCalledReadsWithVariant=25;DP=0;set=Intersection	GT	1/1	0/1
NW_004773846.1	15522	.	T	A	95.10	PASS	AC=1;AF=0.25;AN=4;AlleleCount=1;BaseCalledFraction=0.25;BaseCalledReadsWithVariant=7;DP=10;SupportFraction=0.405128;TotalReads=27;set=variant2	GT:DP:GQ	0/0:10:1	0/1
NW_004773846.1	15553	.	T	A	127.10	PASS	AC=2;AF=0.5;AN=4;AlleleCount=1;DP=0;set=Intersection	GT	0/1	0/1
NW_004773846.1	15556	.	TTC	T	127.10	PASS	AC=1;AF=0.25;AN=4;AlleleCount=1;BaseCalledFraction=0.227273;BaseCalledReadsWithVariant=5;DP=10;SupportFraction=0.690272;TotalReads=18;set=variant	GT:DP:GQ	0/1	0/0:10:1
NW_004773846.1	15558	.	C	A	403.20	PASS	AC=1;AF=0.25;AN=4;AlleleCount=1;BaseCalledFraction=0.259259;BaseCalledReadsWithVariant=7;DP=10;SupportFraction=0.145261;TotalReads=23;set=variant2	GT:DP:GQ	0/0:10:1	0/1
NW_004773846.1	15569	.	TA	T	403.20	PASS	AC=1;AF=0.25;AN=4;AlleleCount=1;BaseCalledFraction=0.291667;BaseCalledReadsWithVariant=7;DP=10;SupportFraction=0.298389;TotalReads=23;set=variant2	GT:DP:GQ	0/0:10:1	0/1
NW_004773846.1	15574	.	TC	T	403.20	PASS	AC=1;AF=0.25;AN=4;AlleleCount=1;BaseCalledFraction=0.583333;BaseCalledReadsWithVariant=14;DP=10;SupportFraction=0.241839;TotalReads=23;set=variant2	GT:DP:GQ	0/0:10:1	0/1
NW_004773846.1	15579	.	T	TCTAG	403.20	PASS	AC=1;AF=0.25;AN=4;AlleleCount=1;BaseCalledFraction=0.416667;BaseCalledReadsWithVariant=10;DP=10;SupportFraction=0.470852;TotalReads=23;set=variant2	GT:DP:GQ	0/0:10:1	0/1
NW_004773846.1	15612	.	A	G	108.60	PASS	AC=1;AF=0.25;AN=4;AlleleCount=1;BaseCalledFraction=0.652174;BaseCalledReadsWithVariant=15;DP=10;SupportFraction=0.582502;TotalReads=18;set=variant2	GT:DP:GQ	0/0:10:1	0/1
NW_004773846.1	15619	.	A	G	108.60	PASS	AC=1;AF=0.25;AN=4;AlleleCount=1;BaseCalledFraction=0.608696;BaseCalledReadsWithVariant=14;DP=10;SupportFraction=0.500522;TotalReads=18;set=variant2	GT:DP:GQ	0/0:10:1	0/1
NW_004773857.1	219	.	T	A	67.40	PASS	AC=1;AF=0.25;AN=4;AlleleCount=1;BaseCalledFraction=0.208333;BaseCalledReadsWithVariant=10;DP=10;SupportFraction=0.22006;TotalReads=19;set=variant	GT:DP:GQ	0/1	0/0:10:1
NW_004773857.1	231	.	C	A	67.40	PASS	AC=1;AF=0.25;AN=4;AlleleCount=1;BaseCalledFraction=0.5;BaseCalledReadsWithVariant=24;DP=10;SupportFraction=0.292812;TotalReads=19;set=variant	GT:DP:GQ	0/1	0/0:10:1
NW_004773857.1	12441	.	T	A	22.10	PASS	AC=1;AF=0.25;AN=4;AlleleCount=1;BaseCalledFraction=0.387097;BaseCalledReadsWithVariant=12;DP=10;SupportFraction=0.136809;TotalReads=22;set=variant2	GT:DP:GQ	0/0:10:1	0/1
NW_004773857.1	12445	.	T	C	22.10	PASS	AC=1;AF=0.25;AN=4;AlleleCount=1;BaseCalledFraction=0.322581;BaseCalledReadsWithVariant=10;DP=10;SupportFraction=0.163352;TotalReads=22;set=variant2	GT:DP:GQ	0/0:10:1	0/1
NW_004773857.1	12461	.	C	A	57.60	PASS	AC=1;AF=0.25;AN=4;AlleleCount=1;BaseCalledFraction=0.354839;BaseCalledReadsWithVariant=11;DP=10;SupportFraction=0.171381;TotalReads=25;set=variant2	GT:DP:GQ	0/0:10:1	0/1
NW_004773857.1	12499	.	C	T	54.20	PASS	AC=2;AF=0.5;AN=4;AlleleCount=1;DP=0;set=Intersection	GT	0/1	0/1
NW_004773857.1	12525	.	T	A	41	PASS	AC=1;AF=0.25;AN=4;AlleleCount=1;BaseCalledFraction=0.322581;BaseCalledReadsWithVariant=10;DP=10;SupportFraction=0.212793;TotalReads=25;set=variant2	GT:DP:GQ	0/0:10:1	0/1
NW_004773857.1	12527	.	T	C	41	PASS	AC=1;AF=0.25;AN=4;AlleleCount=1;BaseCalledFraction=0.322581;BaseCalledReadsWithVariant=10;DP=10;SupportFraction=0.2387;TotalReads=25;set=variant2	GT:DP:GQ	0/0:10:1	0/1
NW_004773857.1	12602	.	G	A	20	PASS	AC=1;AF=0.25;AN=4;AlleleCount=1;BaseCalledFraction=0.214286;BaseCalledReadsWithVariant=9;DP=10;SupportFraction=0.296918;TotalReads=28;set=variant	GT:DP:GQ	0/1	0/0:10:1
NW_004773857.1	12605	.	C	A	20	PASS	AC=2;AF=0.5;AN=4;AlleleCount=1;DP=0;set=Intersection	GT	0/1	0/1
NW_004773857.1	12607	.	C	T	20	PASS	AC=1;AF=0.25;AN=4;AlleleCount=1;BaseCalledFraction=0.214286;BaseCalledReadsWithVariant=9;DP=10;SupportFraction=0.336996;TotalReads=28;set=variant	GT:DP:GQ	0/1	0/0:10:1
NW_004773857.1	12608	.	C	T	20	PASS	AC=1;AF=0.25;AN=4;AlleleCount=1;BaseCalledFraction=0.238095;BaseCalledReadsWithVariant=10;DP=10;SupportFraction=0.248098;TotalReads=28;set=variant	GT:DP:GQ	0/1	0/0:10:1
NW_004773857.1	12612	.	A	G	20	PASS	AC=2;AF=0.5;AN=4;AlleleCount=1;DP=0;set=Intersection	GT	0/1	0/1
NW_004773857.1	12625	.	C	T	25.30	PASS	AC=1;AF=0.25;AN=4;AlleleCount=1;BaseCalledFraction=0.393939;BaseCalledReadsWithVariant=13;DP=10;SupportFraction=0.139298;TotalReads=23;set=variant2	GT:DP:GQ	0/0:10:1	0/1
NW_004773857.1	12643	.	TC	T	76	PASS	AC=2;AF=0.5;AN=4;AlleleCount=2;BaseCalledFraction=0.261905;BaseCalledReadsWithVariant=11;DP=10;SupportFraction=0.495467;TotalReads=29;set=variant	GT:DP:GQ	1/1	0/0:10:1
NW_004773857.1	12649	.	C	A	76	PASS	AC=2;AF=0.5;AN=4;AlleleCount=1;BaseCalledReadsWithVariant=14;DP=0;set=Intersection	GT	0/1	0/1
NW_004773857.1	12708	.	A	C	45.60	PASS	AC=2;AF=0.5;AN=4;AlleleCount=1;DP=0;TotalReads=25;set=Intersection	GT	0/1	0/1
NW_004773857.1	12709	.	A	T	45.60	PASS	AC=2;AF=0.5;AN=4;AlleleCount=1;DP=0;TotalReads=25;set=Intersection	GT	0/1	0/1
NW_004773857.1	12712	.	G	T	45.60	PASS	AC=2;AF=0.5;AN=4;AlleleCount=1;DP=0;TotalReads=25;set=Intersection	GT	0/1	0/1
NW_004773857.1	12724	.	G	A	62.40	PASS	AC=2;AF=0.5;AN=4;AlleleCount=1;DP=0;TotalReads=28;set=Intersection	GT	0/1	0/1
NW_004773857.1	12734	.	A	T	62.40	PASS	AC=2;AF=0.5;AN=4;AlleleCount=1;DP=0;TotalReads=28;set=Intersection	GT	0/1	0/1
NW_004773857.1	12750	.	C	A	222.50	PASS	AC=2;AF=0.5;AN=4;AlleleCount=1;DP=0;set=Intersection	GT	0/1	0/1
NW_004773857.1	12759	.	G	T	222.50	PASS	AC=2;AF=0.5;AN=4;AlleleCount=1;DP=0;set=Intersection	GT	0/1	0/1
NW_004773857.1	12760	.	G	A	222.50	PASS	AC=4;AF=1.0;AN=4;AlleleCount=2;DP=0;set=Intersection	GT	1/1	1/1
NW_004773857.1	12797	.	A	G	40.50	PASS	AC=2;AF=0.5;AN=4;AlleleCount=1;DP=0;TotalReads=29;set=Intersection	GT	0/1	0/1
NW_004773857.1	12801	.	C	T	40.50	PASS	AC=2;AF=0.5;AN=4;AlleleCount=1;DP=0;TotalReads=29;set=Intersection	GT	0/1	0/1
NW_004773857.1	12811	.	C	T	223.70	PASS	AC=1;AF=0.25;AN=4;AlleleCount=1;BaseCalledFraction=0.244444;BaseCalledReadsWithVariant=11;DP=10;SupportFraction=0.269856;TotalReads=29;set=variant2	GT:DP:GQ	0/0:10:1	0/1
NW_004773857.1	12813	.	A	AATTCATCTGCTG	223.70	PASS	AC=1;AF=0.25;AN=4;AlleleCount=1;BaseCalledFraction=0.222222;BaseCalledReadsWithVariant=10;DP=10;SupportFraction=0.137927;TotalReads=29;set=variant2	GT:DP:GQ	0/0:10:1	0/1
NW_004773857.1	12865	.	A	T	34.80	PASS	AC=1;AF=0.25;AN=4;AlleleCount=1;BaseCalledFraction=0.255319;BaseCalledReadsWithVariant=12;DP=10;SupportFraction=0.289978;TotalReads=27;set=variant	GT:DP:GQ	0/1	0/0:10:1
NW_004773857.1	12917	.	G	T	337.80	PASS	AC=4;AF=1.0;AN=4;AlleleCount=2;DP=0;set=Intersection	GT	1/1	1/1
NW_004773857.1	12920	.	G	A	337.80	PASS	AC=1;AF=0.25;AN=4;AlleleCount=1;BaseCalledFraction=0.304348;BaseCalledReadsWithVariant=14;DP=10;SupportFraction=0.207866;TotalReads=27;set=variant	GT:DP:GQ	0/1	0/0:10:1
NW_004773857.1	12924	.	CTTCAAGGCCGCCTGA	C	337.80	PASS	AC=2;AF=0.5;AN=4;AlleleCount=1;BaseCalledReadsWithVariant=15;DP=0;set=Intersection	GT	0/1	0/1
NW_004773857.1	12943	.	C	T	36.50	PASS	AC=2;AF=0.5;AN=4;AlleleCount=1;DP=0;set=Intersection	GT	0/1	0/1
NW_004773857.1	12959	.	G	T	76.10	PASS	AC=2;AF=0.5;AN=4;AlleleCount=1;DP=0;set=Intersection	GT	0/1	0/1
NW_004773857.1	12985	.	T	A	49.50	PASS	AC=2;AF=0.5;AN=4;AlleleCount=1;DP=0;set=Intersection	GT	0/1	0/1
NW_004773857.1	13069	.	G	A	181.90	PASS	AC=2;AF=0.5;AN=4;AlleleCount=1;DP=0;set=Intersection	GT	0/1	0/1
NW_004773857.1	13087	.	A	C	181.90	PASS	AC=4;AF=1.0;AN=4;AlleleCount=2;DP=0;set=Intersection	GT	1/1	1/1
NW_004773857.1	13100	.	A	T	164.20	PASS	AC=2;AF=0.5;AN=4;AlleleCount=1;BaseCalledReadsWithVariant=26;DP=0;set=Intersection	GT	0/1	0/1
NW_004773857.1	13159	.	A	G	24.50	PASS	AC=2;AF=0.5;AN=4;AlleleCount=1;DP=0;TotalReads=27;set=Intersection	GT	0/1	0/1
NW_004773857.1	13208	.	G	T	20.90	PASS	AC=1;AF=0.25;AN=4;AlleleCount=1;BaseCalledFraction=0.318182;BaseCalledReadsWithVariant=14;DP=10;SupportFraction=0.26975;TotalReads=26;set=variant	GT:DP:GQ	0/1	0/0:10:1
NW_004773860.1	2501	.	T	A	24.50	PASS	AC=1;AF=0.25;AN=4;AlleleCount=1;BaseCalledFraction=0.405405;BaseCalledReadsWithVariant=15;DP=10;SupportFraction=0.312544;TotalReads=6;set=variant	GT:DP:GQ	0/1	0/0:10:1
NW_004773860.1	2505	.	T	C	24.50	PASS	AC=1;AF=0.25;AN=4;AlleleCount=1;BaseCalledFraction=0.675676;BaseCalledReadsWithVariant=25;DP=10;SupportFraction=0.256132;TotalReads=6;set=variant	GT:DP:GQ	0/1	0/0:10:1
NW_004773860.1	2519	.	G	A	24.50	PASS	AC=1;AF=0.25;AN=4;AlleleCount=1;BaseCalledFraction=0.418605;BaseCalledReadsWithVariant=18;DP=10;SupportFraction=0.319627;TotalReads=6;set=variant	GT:DP:GQ	0/1	0/0:10:1
NW_004773860.1	2523	.	T	G	24.50	PASS	AC=1;AF=0.25;AN=4;AlleleCount=1;BaseCalledFraction=0.325581;BaseCalledReadsWithVariant=14;DP=10;SupportFraction=0.277322;TotalReads=6;set=variant	GT:DP:GQ	0/1	0/0:10:1
NW_004773860.1	2529	.	AT	A	24.50	PASS	AC=1;AF=0.25;AN=4;AlleleCount=1;BaseCalledFraction=0.234043;BaseCalledReadsWithVariant=11;DP=10;SupportFraction=0.309932;TotalReads=6;set=variant	GT:DP:GQ	0/1	0/0:10:1
NW_004773860.1	2544	.	T	A	86	PASS	AC=2;AF=0.5;AN=4;AlleleCount=1;DP=0;set=Intersection	GT	0/1	0/1
NW_004773860.1	2556	.	T	G	147.90	PASS	AC=2;AF=0.5;AN=4;AlleleCount=1;DP=0;set=Intersection	GT	0/1	0/1
NW_004773860.1	2564	.	G	T	147.90	PASS	AC=1;AF=0.25;AN=4;AlleleCount=1;BaseCalledFraction=0.313725;BaseCalledReadsWithVariant=16;DP=10;SupportFraction=0.504022;TotalReads=35;set=variant	GT:DP:GQ	0/1	0/0:10:1
NW_004773860.1	2580	.	C	A	332.90	PASS	AC=2;AF=0.5;AN=4;AlleleCount=1;DP=0;set=Intersection	GT	0/1	0/1
NW_004773860.1	2590	.	A	C	332.90	PASS	AC=3;AF=0.75;AN=4;DP=0;set=Intersection	GT	1/1	0/1
NW_004773860.1	2597	.	A	G	332.90	PASS	AC=2;AF=0.5;AN=4;AlleleCount=1;DP=0;set=Intersection	GT	0/1	0/1
NW_004773860.1	2598	.	T	A	332.90	PASS	AC=2;AF=0.5;AN=4;AlleleCount=1;DP=0;set=Intersection	GT	0/1	0/1
NW_004773860.1	2603	.	TC	T	332.90	PASS	AC=1;AF=0.25;AN=4;AlleleCount=1;BaseCalledFraction=0.207547;BaseCalledReadsWithVariant=11;DP=10;SupportFraction=0.380414;TotalReads=40;set=variant	GT:DP:GQ	0/1	0/0:10:1
NW_004773860.1	2605	.	G	T	332.90	PASS	AC=2;AF=0.5;AN=4;AlleleCount=2;BaseCalledFraction=0.207547;BaseCalledReadsWithVariant=11;DP=10;SupportFraction=0.52347;TotalReads=40;set=variant	GT:DP:GQ	1/1	0/0:10:1
NW_004773860.1	2607	.	GA	G	150.90	PASS	AC=2;AF=0.5;AN=4;AlleleCount=2;BaseCalledFraction=0.214286;BaseCalledReadsWithVariant=9;DP=10;SupportFraction=0.481253;TotalReads=30;set=variant2	GT:DP:GQ	0/0:10:1	1/1
NW_004773860.1	2628	.	A	T	98.60	PASS	AC=2;AF=0.5;AN=4;AlleleCount=1;DP=0;set=Intersection	GT	0/1	0/1
NW_004773860.1	2655	.	AT	A	117.60	PASS	AC=2;AF=0.5;AN=4;AlleleCount=1;DP=0;set=Intersection	GT	0/1	0/1
NW_004773860.1	2689	.	A	G,T	133.70	PASS	AC=1,1;AF=0.25,0.25;AN=4;AlleleCount=1;DP=0;set=Intersection	GT	0/1	0/2
NW_004773860.1	2691	.	GA	G	133.70	PASS	AC=4;AF=1.0;AN=4;AlleleCount=2;DP=0;set=Intersection	GT	1/1	1/1
NW_004773860.1	2731	.	T	G	43.80	PASS	AC=1;AF=0.25;AN=4;AlleleCount=1;BaseCalledFraction=0.278689;BaseCalledReadsWithVariant=17;DP=10;SupportFraction=0.380422;TotalReads=45;set=variant	GT:DP:GQ	0/1	0/0:10:1
NW_004773860.1	2733	.	GA	G	43.80	PASS	AC=1;AF=0.25;AN=4;AlleleCount=1;BaseCalledFraction=0.262295;BaseCalledReadsWithVariant=16;DP=10;SupportFraction=0.446135;TotalReads=45;set=variant	GT:DP:GQ	0/1	0/0:10:1
NW_004773860.1	2774	.	GAA	G	36.20	PASS	AC=1;AF=0.25;AN=4;AlleleCount=1;BaseCalledFraction=0.213115;BaseCalledReadsWithVariant=13;DP=10;SupportFraction=0.333697;TotalReads=45;set=variant	GT:DP:GQ	0/1	0/0:10:1
NW_004773860.1	2811	.	G	T	298.70	PASS	AC=2;AF=0.5;AN=4;AlleleCount=1;DP=0;set=Intersection	GT	0/1	0/1
NW_004773860.1	2814	.	G	T	298.70	PASS	AC=2;AF=0.5;AN=4;AlleleCount=1;DP=0;set=Intersection	GT	0/1	0/1
NW_004773860.1	2816	.	C	G	298.70	PASS	AC=2;AF=0.5;AN=4;AlleleCount=1;DP=0;set=Intersection	GT	0/1	0/1
NW_004773860.1	2844	.	A	G	234.50	PASS	AC=2;AF=0.5;AN=4;AlleleCount=1;DP=0;set=Intersection	GT	0/1	0/1
NW_004773860.1	2850	.	G	A	234.50	PASS	AC=3;AF=0.75;AN=4;DP=0;set=Intersection	GT	1/1	0/1
NW_004773860.1	2854	.	A	G	234.50	PASS	AC=2;AF=0.5;AN=4;AlleleCount=1;DP=0;set=Intersection	GT	0/1	0/1
NW_004773860.1	2858	.	G	A	234.50	PASS	AC=4;AF=1.0;AN=4;AlleleCount=2;DP=0;set=Intersection	GT	1/1	1/1
NW_004773860.1	2870	.	TAA	T	49	PASS	AC=3;AF=0.75;AN=4;DP=0;set=Intersection	GT	1/1	0/1
NW_004773860.1	2883	.	A	C	268.90	PASS	AC=2;AF=0.5;AN=4;AlleleCount=1;DP=0;set=Intersection	GT	0/1	0/1
NW_004773860.1	2886	.	G	T	268.90	PASS	AC=2;AF=0.5;AN=4;AlleleCount=1;DP=0;set=Intersection	GT	0/1	0/1
NW_004773860.1	2894	.	G	A	268.90	PASS	AC=2;AF=0.5;AN=4;AlleleCount=1;DP=0;set=Intersection	GT	0/1	0/1
NW_004773860.1	2900	.	GA	G	268.90	PASS	AC=2;AF=0.5;AN=4;AlleleCount=2;BaseCalledFraction=0.209677;BaseCalledReadsWithVariant=13;DP=10;SupportFraction=0.49017;TotalReads=45;set=variant	GT:DP:GQ	1/1	0/0:10:1
NW_004773860.1	2913	.	TA	T	143.30	PASS	AC=1;AF=0.25;AN=4;AlleleCount=1;BaseCalledFraction=0.270833;BaseCalledReadsWithVariant=13;DP=10;SupportFraction=0.440669;TotalReads=38;set=variant2	GT:DP:GQ	0/0:10:1	0/1
NW_004773860.1	2923	.	T	A	120.40	PASS	AC=2;AF=0.5;AN=4;AlleleCount=1;DP=0;set=Intersection	GT	0/1	0/1
NW_004773860.1	2935	.	G	A	170.60	PASS	AC=2;AF=0.5;AN=4;AlleleCount=1;DP=0;set=Intersection	GT	0/1	0/1
NW_004773860.1	2939	.	T	G	177.30	PASS	AC=1;AF=0.25;AN=4;AlleleCount=1;BaseCalledFraction=0.208333;BaseCalledReadsWithVariant=10;DP=10;SupportFraction=0.367756;TotalReads=38;set=variant2	GT:DP:GQ	0/0:10:1	0/1
NW_004773860.1	2940	.	TAA	TG	170.60	PASS	AC=1;AF=0.25;AN=4;AlleleCount=1;BaseCalledFraction=0.209677;BaseCalledReadsWithVariant=13;DP=10;SupportFraction=0.594757;TotalReads=45;set=variant	GT:DP:GQ	0/1	0/0:10:1
NW_004773860.1	2941	.	A	G	177.30	PASS	AC=1;AF=0.25;AN=4;AlleleCount=1;BaseCalledFraction=0.270833;BaseCalledReadsWithVariant=13;DP=10;SupportFraction=0.555152;TotalReads=38;set=variant2	GT:DP:GQ	0/0:10:1	0/1
NW_004773860.1	2976	.	G	A	57.10	PASS	AC=2;AF=0.5;AN=4;AlleleCount=1;BaseCalledReadsWithVariant=20;DP=0;set=Intersection	GT	0/1	0/1
NW_004773860.1	2982	.	GA	G	57.10	PASS	AC=1;AF=0.25;AN=4;AlleleCount=1;BaseCalledFraction=0.225806;BaseCalledReadsWithVariant=14;DP=10;SupportFraction=0.486088;TotalReads=45;set=variant	GT:DP:GQ	0/1	0/0:10:1
NW_004773860.1	3003	.	T	C	489	PASS	AC=2;AF=0.5;AN=4;AlleleCount=1;DP=0;set=Intersection	GT	0/1	0/1
NW_004773860.1	3004	.	T	C	489	PASS	AC=2;AF=0.5;AN=4;AlleleCount=1;DP=0;set=Intersection	GT	0/1	0/1
NW_004773860.1	3006	.	T	C	489	PASS	AC=2;AF=0.5;AN=4;AlleleCount=1;DP=0;set=Intersection	GT	0/1	0/1
NW_004773860.1	3007	.	A	G	489	PASS	AC=2;AF=0.5;AN=4;AlleleCount=1;DP=0;set=Intersection	GT	0/1	0/1
NW_004773860.1	3010	.	T	G	489	PASS	AC=2;AF=0.5;AN=4;AlleleCount=1;DP=0;set=Intersection	GT	0/1	0/1
NW_004773860.1	3015	.	C	T	489	PASS	AC=2;AF=0.5;AN=4;AlleleCount=1;DP=0;set=Intersection	GT	0/1	0/1
NW_004773860.1	3037	.	C	A	540.20	PASS	AC=2;AF=0.5;AN=4;AlleleCount=1;DP=0;set=Intersection	GT	0/1	0/1
NW_004773860.1	3039	.	AG	A	540.20	PASS	AC=1;AF=0.25;AN=4;AlleleCount=1;BaseCalledFraction=0.225806;BaseCalledReadsWithVariant=14;DP=10;SupportFraction=0.282543;TotalReads=45;set=variant	GT:DP:GQ	0/1	0/0:10:1
NW_004773860.1	3040	.	G	A	376.20	PASS	AC=1;AF=0.25;AN=4;AlleleCount=1;BaseCalledFraction=0.520833;BaseCalledReadsWithVariant=25;DP=10;SupportFraction=0.350459;TotalReads=38;set=variant2	GT:DP:GQ	0/0:10:1	0/1
NW_004773860.1	3050	.	A	T	540.20	PASS	AC=2;AF=0.5;AN=4;AlleleCount=1;DP=0;set=Intersection	GT	0/1	0/1
NW_004773860.1	3091	.	C	T	213.50	PASS	AC=1;AF=0.25;AN=4;AlleleCount=1;BaseCalledFraction=0.258065;BaseCalledReadsWithVariant=16;DP=10;SupportFraction=0.399542;TotalReads=45;set=variant	GT:DP:GQ	0/1	0/0:10:1
NW_004773860.1	3092	.	C	G	213.50	PASS	AC=2;AF=0.5;AN=4;AlleleCount=1;DP=0;set=Intersection	GT	0/1	0/1
NW_004773860.1	3094	.	A	T	26.30	PASS	AC=1;AF=0.25;AN=4;AlleleCount=1;BaseCalledFraction=0.208333;BaseCalledReadsWithVariant=10;DP=10;SupportFraction=0.403333;TotalReads=38;set=variant2	GT:DP:GQ	0/0:10:1	0/1
NW_004773860.1	3096	.	ATCC	A	213.50	PASS	AC=1;AF=0.25;AN=4;AlleleCount=1;BaseCalledFraction=0.225806;BaseCalledReadsWithVariant=14;DP=10;SupportFraction=0.571014;TotalReads=45;set=variant	GT:DP:GQ	0/1	0/0:10:1
NW_004773860.1	3123	.	C	T	85.10	PASS	AC=2;AF=0.5;AN=4;AlleleCount=1;DP=0;set=Intersection	GT	0/1	0/1
NW_004773860.1	3132	.	A	G	254.10	PASS	AC=1;AF=0.25;AN=4;AlleleCount=1;BaseCalledFraction=0.229167;BaseCalledReadsWithVariant=11;DP=10;SupportFraction=0.313895;TotalReads=38;set=variant2	GT:DP:GQ	0/0:10:1	0/1
NW_004773860.1	3136	.	G	T	175.10	PASS	AC=2;AF=0.5;AN=4;AlleleCount=1;DP=0;set=Intersection	GT	0/1	0/1
NW_004773860.1	3143	.	T	A	175.10	PASS	AC=3;AF=0.75;AN=4;DP=0;set=Intersection	GT	0/1	1/1
NW_004773860.1	3177	.	T	G	220.50	PASS	AC=1;AF=0.25;AN=4;AlleleCount=1;BaseCalledFraction=0.209677;BaseCalledReadsWithVariant=13;DP=10;SupportFraction=0.33041;TotalReads=45;set=variant	GT:DP:GQ	0/1	0/0:10:1
NW_004773860.1	3179	.	GA	G	220.50	PASS	AC=1;AF=0.25;AN=4;AlleleCount=1;BaseCalledFraction=0.209677;BaseCalledReadsWithVariant=13;DP=10;SupportFraction=0.417911;TotalReads=45;set=variant	GT:DP:GQ	0/1	0/0:10:1
NW_004773860.1	3187	.	AG	A	220.50	PASS	AC=2;AF=0.5;AN=4;AlleleCount=1;DP=0;set=Intersection	GT	0/1	0/1
NW_004773860.1	3192	.	TAA	T	220.50	PASS	AC=1;AF=0.25;AN=4;AlleleCount=1;BaseCalledFraction=0.225806;BaseCalledReadsWithVariant=14;DP=10;SupportFraction=0.299744;TotalReads=45;set=variant	GT:DP:GQ	0/1	0/0:10:1
NW_004773860.1	3193	.	A	T	151.30	PASS	AC=2;AF=0.5;AN=4;AlleleCount=2;BaseCalledFraction=0.340426;BaseCalledReadsWithVariant=16;DP=10;SupportFraction=0.437604;TotalReads=37;set=variant2	GT:DP:GQ	0/0:10:1	1/1
NW_004773860.1	3211	.	A	G	198.20	PASS	AC=2;AF=0.5;AN=4;AlleleCount=2;BaseCalledFraction=0.483871;BaseCalledReadsWithVariant=30;DP=10;SupportFraction=0.439903;TotalReads=45;set=variant	GT:DP:GQ	1/1	0/0:10:1
NW_004773860.1	3215	.	A	G	198.20	PASS	AC=1;AF=0.25;AN=4;AlleleCount=1;BaseCalledFraction=0.209677;BaseCalledReadsWithVariant=13;DP=10;SupportFraction=0.349202;TotalReads=45;set=variant	GT:DP:GQ	0/1	0/0:10:1
NW_004773860.1	3312	.	A	G	215.30	PASS	AC=3;AF=0.75;AN=4;DP=0;set=Intersection	GT	1/1	0/1
NW_004773860.1	3320	.	T	G	215.30	PASS	AC=1;AF=0.25;AN=4;AlleleCount=1;BaseCalledFraction=0.245902;BaseCalledReadsWithVariant=15;DP=10;SupportFraction=0.310752;TotalReads=44;set=variant	GT:DP:GQ	0/1	0/0:10:1
NW_004773860.1	3322	.	GA	G	215.30	PASS	AC=3;AF=0.75;AN=4;DP=0;set=Intersection	GT	0/1	1/1
NW_004773860.1	3359	.	A	G	34.30	PASS	AC=1;AF=0.25;AN=4;AlleleCount=1;BaseCalledFraction=0.227273;BaseCalledReadsWithVariant=10;DP=10;SupportFraction=0.38751;TotalReads=35;set=variant2	GT:DP:GQ	0/0:10:1	0/1
NW_004773860.1	3365	.	GA	G	34.30	PASS	AC=1;AF=0.25;AN=4;AlleleCount=1;BaseCalledFraction=0.25;BaseCalledReadsWithVariant=11;DP=10;SupportFraction=0.356177;TotalReads=35;set=variant2	GT:DP:GQ	0/0:10:1	0/1
NW_004773860.1	3396	.	GAT	G	41.40	PASS	AC=1;AF=0.25;AN=4;AlleleCount=1;BaseCalledFraction=0.25;BaseCalledReadsWithVariant=11;DP=10;SupportFraction=0.383373;TotalReads=33;set=variant2	GT:DP:GQ	0/0:10:1	0/1
NW_004773860.1	3421	.	AT	A	565.10	PASS	AC=1;AF=0.25;AN=4;AlleleCount=1;BaseCalledFraction=0.322034;BaseCalledReadsWithVariant=19;DP=10;SupportFraction=0.297216;TotalReads=41;set=variant	GT:DP:GQ	0/1	0/0:10:1
NW_004773860.1	3422	.	T	A	252.60	PASS	AC=1;AF=0.25;AN=4;AlleleCount=1;BaseCalledFraction=0.439024;BaseCalledReadsWithVariant=18;DP=10;SupportFraction=0.33594;TotalReads=32;set=variant2	GT:DP:GQ	0/0:10:1	0/1
NW_004773860.1	3432	.	A	T	565.10	PASS	AC=2;AF=0.5;AN=4;AlleleCount=1;DP=0;set=Intersection	GT	0/1	0/1
NW_004773860.1	3445	.	T	G	45.30	PASS	AC=1;AF=0.25;AN=4;AlleleCount=1;BaseCalledFraction=0.210526;BaseCalledReadsWithVariant=12;DP=10;SupportFraction=0.299555;TotalReads=40;set=variant	GT:DP:GQ	0/1	0/0:10:1
NW_004773860.1	3447	.	GA	G	45.30	PASS	AC=2;AF=0.5;AN=4;AlleleCount=2;BaseCalledFraction=0.280702;BaseCalledReadsWithVariant=16;DP=10;SupportFraction=0.459526;TotalReads=40;set=variant	GT:DP:GQ	1/1	0/0:10:1
NW_004773860.1	3464	.	AC	A	536.10	PASS	AC=2;AF=0.5;AN=4;AlleleCount=1;DP=0;set=Intersection	GT	0/1	0/1
NW_004773860.1	3472	.	C	A	536.10	PASS	AC=2;AF=0.5;AN=4;AlleleCount=1;DP=0;set=Intersection	GT	0/1	0/1
NW_004773860.1	3477	.	GAAAA	GT	318.80	PASS	AC=1;AF=0.25;AN=4;AlleleCount=1;BaseCalledFraction=0.25;BaseCalledReadsWithVariant=9;DP=10;SupportFraction=0.619595;TotalReads=28;set=variant2	GT:DP:GQ	0/0:10:1	0/1
NW_004773860.1	3478	.	A	T	536.10	PASS	AC=1;AF=0.25;AN=4;AlleleCount=1;BaseCalledFraction=0.240741;BaseCalledReadsWithVariant=13;DP=10;SupportFraction=0.514777;TotalReads=29;set=variant	GT:DP:GQ	0/1	0/0:10:1
NW_004773860.1	3479	.	A	T	536.10	PASS	AC=1;AF=0.25;AN=4;AlleleCount=1;BaseCalledFraction=0.351852;BaseCalledReadsWithVariant=19;DP=10;SupportFraction=0.503783;TotalReads=29;set=variant	GT:DP:GQ	0/1	0/0:10:1
NW_004773860.1	3480	.	A	G	536.10	PASS	AC=1;AF=0.25;AN=4;AlleleCount=1;BaseCalledFraction=0.277778;BaseCalledReadsWithVariant=15;DP=10;SupportFraction=0.424069;TotalReads=29;set=variant	GT:DP:GQ	0/1	0/0:10:1
NW_004773860.1	3483	.	A	G	318.80	PASS	AC=1;AF=0.25;AN=4;AlleleCount=1;BaseCalledFraction=0.361111;BaseCalledReadsWithVariant=13;DP=10;SupportFraction=0.493539;TotalReads=28;set=variant2	GT:DP:GQ	0/0:10:1	0/1
NW_004773860.1	3485	.	A	T	536.10	PASS	AC=1;AF=0.25;AN=4;AlleleCount=1;BaseCalledFraction=0.365385;BaseCalledReadsWithVariant=19;DP=10;SupportFraction=0.577929;TotalReads=29;set=variant	GT:DP:GQ	0/1	0/0:10:1
NW_004773860.1	3487	.	T	G	536.10	PASS	AC=1;AF=0.25;AN=4;AlleleCount=1;BaseCalledFraction=0.307692;BaseCalledReadsWithVariant=16;DP=10;SupportFraction=0.488691;TotalReads=29;set=variant	GT:DP:GQ	0/1	0/0:10:1
NW_004773860.1	3490	.	GA	G	536.10	PASS	AC=3;AF=0.75;AN=4;DP=0;set=Intersection	GT	1/1	0/1
NW_004773860.1	3518	.	C	T	67.40	PASS	AC=1;AF=0.25;AN=4;AlleleCount=1;BaseCalledFraction=0.682927;BaseCalledReadsWithVariant=28;DP=10;SupportFraction=0.524335;TotalReads=21;set=variant	GT:DP:GQ	0/1	0/0:10:1
NW_004773860.1	3522	.	A	G	67.40	PASS	AC=1;AF=0.25;AN=4;AlleleCount=1;BaseCalledFraction=0.275;BaseCalledReadsWithVariant=11;DP=10;SupportFraction=0.309995;TotalReads=21;set=variant	GT:DP:GQ	0/1	0/0:10:1
NW_004773860.1	3523	.	T	A	67.40	PASS	AC=1;AF=0.25;AN=4;AlleleCount=1;BaseCalledFraction=0.4;BaseCalledReadsWithVariant=16;DP=10;SupportFraction=0.483948;TotalReads=21;set=variant	GT:DP:GQ	0/1	0/0:10:1
NW_004773860.1	3545	.	A	T	51.30	PASS	AC=1;AF=0.25;AN=4;AlleleCount=1;BaseCalledFraction=0.222222;BaseCalledReadsWithVariant=8;DP=10;SupportFraction=0.406228;TotalReads=10;set=variant	GT:DP:GQ	0/1	0/0:10:1
NW_004773860.1	3548	.	AATG	A	51.30	PASS	AC=1;AF=0.25;AN=4;AlleleCount=1;BaseCalledFraction=0.228571;BaseCalledReadsWithVariant=8;DP=10;SupportFraction=0.546993;TotalReads=10;set=variant	GT:DP:GQ	0/1	0/0:10:1
NW_004773860.1	3554	.	G	A	51.30	PASS	AC=1;AF=0.25;AN=4;AlleleCount=1;BaseCalledFraction=0.321429;BaseCalledReadsWithVariant=9;DP=10;SupportFraction=0.480534;TotalReads=10;set=variant	GT:DP:GQ	0/1	0/0:10:1
NW_004773860.1	3564	.	A	T	51.30	PASS	AC=1;AF=0.25;AN=4;AlleleCount=1;BaseCalledFraction=0.8;BaseCalledReadsWithVariant=16;DP=10;SupportFraction=0.472163;TotalReads=10;set=variant	GT:DP:GQ	0/1	0/0:10:1
NW_004773861.1	10203	.	A	G	33.30	PASS	AC=2;AF=0.5;AN=4;AlleleCount=1;DP=0;set=Intersection	GT	0/1	0/1
NW_004773861.1	10219	.	A	G	226.70	PASS	AC=2;AF=0.5;AN=4;AlleleCount=1;DP=0;set=Intersection	GT	0/1	0/1
NW_004773861.1	10223	.	T	C	226.70	PASS	AC=2;AF=0.5;AN=4;AlleleCount=1;DP=0;set=Intersection	GT	0/1	0/1
NW_004773861.1	10242	.	C	A	214.20	PASS	AC=2;AF=0.5;AN=4;AlleleCount=1;DP=0;set=Intersection	GT	0/1	0/1
NW_004773861.1	10255	.	T	C	711.70	PASS	AC=2;AF=0.5;AN=4;AlleleCount=1;DP=0;set=Intersection	GT	0/1	0/1
NW_004773861.1	10263	.	C	A	711.70	PASS	AC=2;AF=0.5;AN=4;AlleleCount=1;DP=0;set=Intersection	GT	0/1	0/1
NW_004773861.1	10264	.	T	A	711.70	PASS	AC=2;AF=0.5;AN=4;AlleleCount=1;DP=0;set=Intersection	GT	0/1	0/1
NW_004773861.1	10269	.	T	A	711.70	PASS	AC=2;AF=0.5;AN=4;AlleleCount=1;DP=0;set=Intersection	GT	0/1	0/1
NW_004773861.1	10283	.	G	C	1053.80	PASS	AC=2;AF=0.5;AN=4;AlleleCount=1;DP=0;set=Intersection	GT	0/1	0/1
NW_004773861.1	10291	.	C	T	1053.80	PASS	AC=2;AF=0.5;AN=4;AlleleCount=1;DP=0;set=Intersection	GT	0/1	0/1
NW_004773861.1	10294	.	T	A	1053.80	PASS	AC=2;AF=0.5;AN=4;AlleleCount=1;DP=0;set=Intersection	GT	0/1	0/1
NW_004773861.1	10303	.	G	A	1053.80	PASS	AC=2;AF=0.5;AN=4;AlleleCount=1;DP=0;set=Intersection	GT	0/1	0/1
NW_004773861.1	10306	.	A	T	1053.80	PASS	AC=2;AF=0.5;AN=4;AlleleCount=1;DP=0;set=Intersection	GT	0/1	0/1
NW_004773863.1	5094	.	T	C	43.30	PASS	AC=2;AF=0.5;AN=4;AlleleCount=1;DP=0;set=Intersection	GT	0/1	0/1
NW_004773863.1	5116	.	T	A	500.20	PASS	AC=2;AF=0.5;AN=4;AlleleCount=1;DP=0;set=Intersection	GT	0/1	0/1
NW_004773863.1	5117	.	C	G	500.20	PASS	AC=2;AF=0.5;AN=4;AlleleCount=1;DP=0;set=Intersection	GT	0/1	0/1
NW_004773863.1	5118	.	T	A	500.20	PASS	AC=2;AF=0.5;AN=4;AlleleCount=1;DP=0;set=Intersection	GT	0/1	0/1
NW_004773863.1	5126	.	T	TA	500.20	PASS	AC=2;AF=0.5;AN=4;AlleleCount=1;DP=0;set=Intersection	GT	0/1	0/1
NW_004773863.1	5128	.	T	A	500.20	PASS	AC=2;AF=0.5;AN=4;AlleleCount=1;DP=0;set=Intersection	GT	0/1	0/1
NW_004773863.1	5130	.	G	C	500.20	PASS	AC=2;AF=0.5;AN=4;AlleleCount=1;DP=0;set=Intersection	GT	0/1	0/1
NW_004773863.1	5132	.	G	GAAAGTGTA	500.20	PASS	AC=2;AF=0.5;AN=4;AlleleCount=1;DP=0;set=Intersection	GT	0/1	0/1
NW_004773863.1	5149	.	G	A	60.40	PASS	AC=1;AF=0.25;AN=4;AlleleCount=1;BaseCalledFraction=0.233333;BaseCalledReadsWithVariant=7;DP=10;SupportFraction=0.305068;TotalReads=26;set=variant2	GT:DP:GQ	0/0:10:1	0/1
NW_004773863.1	5167	.	C	G	86.80	PASS	AC=2;AF=0.5;AN=4;AlleleCount=1;DP=0;set=Intersection	GT	0/1	0/1
NW_004773863.1	5170	.	T	A	86.80	PASS	AC=2;AF=0.5;AN=4;AlleleCount=1;DP=0;set=Intersection	GT	0/1	0/1
NW_004773863.1	5176	.	A	G	86.80	PASS	AC=2;AF=0.5;AN=4;AlleleCount=1;DP=0;set=Intersection	GT	0/1	0/1
NW_004773863.1	5191	.	A	T	242.20	PASS	AC=2;AF=0.5;AN=4;AlleleCount=1;DP=0;set=Intersection	GT	0/1	0/1
NW_004773863.1	5196	.	A	G	242.20	PASS	AC=2;AF=0.5;AN=4;AlleleCount=1;DP=0;set=Intersection	GT	0/1	0/1
NW_004773863.1	5280	.	A	G	320.30	PASS	AC=2;AF=0.5;AN=4;AlleleCount=1;DP=0;set=Intersection	GT	0/1	0/1
NW_004773863.1	5288	.	G	A	320.30	PASS	AC=2;AF=0.5;AN=4;AlleleCount=1;DP=0;set=Intersection	GT	0/1	0/1
NW_004773863.1	5297	.	T	A	320.30	PASS	AC=2;AF=0.5;AN=4;AlleleCount=1;DP=0;set=Intersection	GT	0/1	0/1
NW_004773863.1	5327	.	G	C	175.40	PASS	AC=1;AF=0.25;AN=4;AlleleCount=1;BaseCalledFraction=0.217391;BaseCalledReadsWithVariant=5;DP=10;SupportFraction=0.373829;TotalReads=20;set=variant	GT:DP:GQ	0/1	0/0:10:1
NW_004773863.1	5333	.	A	C	175.40	PASS	AC=3;AF=0.75;AN=4;DP=0;set=Intersection	GT	1/1	0/1
NW_004773863.1	5348	.	T	A	69.60	PASS	AC=2;AF=0.5;AN=4;AlleleCount=1;DP=0;set=Intersection	GT	0/1	0/1
NW_004773863.1	5359	.	A	C	362.20	PASS	AC=2;AF=0.5;AN=4;AlleleCount=1;BaseCalledReadsWithVariant=9;DP=0;set=Intersection	GT	0/1	0/1
NW_004773863.1	5364	.	T	A	362.20	PASS	AC=2;AF=0.5;AN=4;AlleleCount=1;DP=0;set=Intersection	GT	0/1	0/1
NW_004773863.1	5368	.	T	TGG	362.20	PASS	AC=2;AF=0.5;AN=4;AlleleCount=1;DP=0;set=Intersection	GT	0/1	0/1
NW_004773863.1	5370	.	CAT	C	362.20	PASS	AC=2;AF=0.5;AN=4;AlleleCount=1;DP=0;set=Intersection	GT	0/1	0/1
NW_004773863.1	5385	.	T	A	132.40	PASS	AC=2;AF=0.5;AN=4;AlleleCount=1;DP=0;set=Intersection	GT	0/1	0/1
NW_004773863.1	5449	.	A	T	248.40	PASS	AC=2;AF=0.5;AN=4;AlleleCount=1;DP=0;set=Intersection	GT	0/1	0/1
NW_004773863.1	5457	.	A	G	248.40	PASS	AC=2;AF=0.5;AN=4;AlleleCount=1;DP=0;set=Intersection	GT	0/1	0/1
NW_004773863.1	5497	.	TAACAA	TT	124.10	PASS	AC=2;AF=0.5;AN=4;AlleleCount=1;DP=0;set=Intersection	GT	0/1	0/1
NW_004773863.1	5528	.	T	A	574.70	PASS	AC=2;AF=0.5;AN=4;AlleleCount=1;DP=0;set=Intersection	GT	0/1	0/1
NW_004773863.1	5538	.	C	G	574.70	PASS	AC=1;AF=0.25;AN=4;AlleleCount=1;BaseCalledFraction=0.384615;BaseCalledReadsWithVariant=10;DP=10;SupportFraction=0.354599;TotalReads=22;set=variant	GT:DP:GQ	0/1	0/0:10:1
NW_004773863.1	5541	.	C	T	574.70	PASS	AC=3;AF=0.75;AN=4;DP=0;set=Intersection	GT	1/1	0/1
NW_004773863.1	5549	.	T	G	574.70	PASS	AC=2;AF=0.5;AN=4;AlleleCount=1;DP=0;set=Intersection	GT	0/1	0/1
NW_004773863.1	5552	.	A	G	574.70	PASS	AC=2;AF=0.5;AN=4;AlleleCount=1;DP=0;set=Intersection	GT	0/1	0/1
NW_004773863.1	5555	.	T	C	574.70	PASS	AC=2;AF=0.5;AN=4;AlleleCount=1;DP=0;set=Intersection	GT	0/1	0/1
NW_004773863.1	5568	.	C	CT	402.30	PASS	AC=1;AF=0.25;AN=4;AlleleCount=1;BaseCalledFraction=0.346154;BaseCalledReadsWithVariant=9;DP=10;SupportFraction=0.444901;TotalReads=25;set=variant	GT:DP:GQ	0/1	0/0:10:1
NW_004773863.1	5574	.	A	ATT	402.30	PASS	AC=2;AF=0.5;AN=4;AlleleCount=1;BaseCalledReadsWithVariant=17;DP=0;set=Intersection	GT	0/1	0/1
NW_004773863.1	5576	.	G	GATC	402.30	PASS	AC=2;AF=0.5;AN=4;AlleleCount=1;DP=0;set=Intersection	GT	0/1	0/1
NW_004773863.1	5596	.	G	T	135.70	PASS	AC=2;AF=0.5;AN=4;AlleleCount=1;DP=0;set=Intersection	GT	0/1	0/1
NW_004773863.1	5597	.	T	A	135.70	PASS	AC=2;AF=0.5;AN=4;AlleleCount=1;DP=0;set=Intersection	GT	0/1	0/1
NW_004773863.1	5612	.	A	G	42.80	PASS	AC=2;AF=0.5;AN=4;AlleleCount=1;DP=0;set=Intersection	GT	0/1	0/1
NW_004773863.1	5656	.	A	AT	437.80	PASS	AC=2;AF=0.5;AN=4;AlleleCount=1;DP=0;set=Intersection	GT	0/1	0/1
NW_004773863.1	5666	.	C	T	437.80	PASS	AC=2;AF=0.5;AN=4;AlleleCount=1;DP=0;set=Intersection	GT	0/1	0/1
NW_004773863.1	5673	.	C	T	437.80	PASS	AC=2;AF=0.5;AN=4;AlleleCount=1;DP=0;set=Intersection	GT	0/1	0/1
NW_004773863.1	5674	.	A	AT	437.80	PASS	AC=2;AF=0.5;AN=4;AlleleCount=1;DP=0;set=Intersection	GT	0/1	0/1
NW_004773863.1	5677	.	TCA	T	437.80	PASS	AC=1;AF=0.25;AN=4;AlleleCount=1;BaseCalledFraction=0.217391;BaseCalledReadsWithVariant=5;DP=10;SupportFraction=0.31221;TotalReads=22;set=variant	GT:DP:GQ	0/1	0/0:10:1
NW_004773863.1	5678	.	C	A	458.70	PASS	AC=1;AF=0.25;AN=4;AlleleCount=1;BaseCalledFraction=0.625;BaseCalledReadsWithVariant=15;DP=10;SupportFraction=0.533463;TotalReads=21;set=variant2	GT:DP:GQ	0/0:10:1	0/1
NW_004773863.1	5702	.	C	G	223.20	PASS	AC=3;AF=0.75;AN=4;DP=0;TotalReads=22;set=Intersection	GT	0/1	1/1
NW_004773863.1	5705	.	A	ACAAATAACCATCTTTATGT	393	PASS	AC=1;AF=0.25;AN=4;AlleleCount=1;BaseCalledFraction=0.208333;BaseCalledReadsWithVariant=5;DP=10;SupportFraction=0.272728;TotalReads=22;set=variant2	GT:DP:GQ	0/0:10:1	0/1
NW_004773863.1	5740	.	TC	T	435.10	PASS	AC=1;AF=0.25;AN=4;AlleleCount=1;BaseCalledFraction=0.333333;BaseCalledReadsWithVariant=8;DP=10;SupportFraction=0.423786;TotalReads=23;set=variant	GT:DP:GQ	0/1	0/0:10:1
NW_004773863.1	5741	.	C	T	130.40	PASS	AC=1;AF=0.25;AN=4;AlleleCount=1;BaseCalledFraction=0.375;BaseCalledReadsWithVariant=9;DP=10;SupportFraction=0.494239;TotalReads=21;set=variant2	GT:DP:GQ	0/0:10:1	0/1
NW_004773863.1	5747	.	GTTTTT	G	435.10	PASS	AC=2;AF=0.5;AN=4;AlleleCount=2;BaseCalledFraction=0.208333;BaseCalledReadsWithVariant=5;DP=10;SupportFraction=0.914931;TotalReads=23;set=variant	GT:DP:GQ	1/1	0/0:10:1
NW_004773863.1	5757	.	T	C	435.10	PASS	AC=2;AF=0.5;AN=4;AlleleCount=2;BaseCalledFraction=0.208333;BaseCalledReadsWithVariant=5;DP=10;SupportFraction=0.608782;TotalReads=23;set=variant	GT:DP:GQ	1/1	0/0:10:1
NW_004773863.1	5764	.	T	G	435.10	PASS	AC=4;AF=1.0;AN=4;AlleleCount=2;DP=0;set=Intersection	GT	1/1	1/1
NW_004773863.1	5773	.	C	A	435.10	PASS	AC=2;AF=0.5;AN=4;AlleleCount=1;DP=0;set=Intersection	GT	0/1	0/1
NW_004773863.1	5788	.	G	A	54	PASS	AC=2;AF=0.5;AN=4;AlleleCount=1;BaseCalledReadsWithVariant=18;DP=0;set=Intersection	GT	0/1	0/1
NW_004773863.1	5808	.	A	T	122.80	PASS	AC=3;AF=0.75;AN=4;DP=0;set=Intersection	GT	1/1	0/1
NW_004773863.1	5809	.	G	A	122.80	PASS	AC=3;AF=0.75;AN=4;DP=0;set=Intersection	GT	1/1	0/1
NW_004773863.1	5822	.	T	C	276.40	PASS	AC=2;AF=0.5;AN=4;AlleleCount=1;DP=0;set=Intersection	GT	0/1	0/1
NW_004773863.1	5830	.	C	T	276.40	PASS	AC=2;AF=0.5;AN=4;AlleleCount=1;DP=0;set=Intersection	GT	0/1	0/1
NW_004773863.1	5852	.	TTG	T	68.90	PASS	AC=2;AF=0.5;AN=4;AlleleCount=1;DP=0;set=Intersection	GT	0/1	0/1
NW_004773863.1	5892	.	T	C	746.70	PASS	AC=4;AF=1.0;AN=4;AlleleCount=2;DP=0;set=Intersection	GT	1/1	1/1
NW_004773863.1	5893	.	G	T	746.70	PASS	AC=4;AF=1.0;AN=4;AlleleCount=2;DP=0;set=Intersection	GT	1/1	1/1
NW_004773863.1	5899	.	C	T	746.70	PASS	AC=2;AF=0.5;AN=4;AlleleCount=1;DP=0;set=Intersection	GT	0/1	0/1
NW_004773863.1	5907	.	T	C	746.70	PASS	AC=2;AF=0.5;AN=4;AlleleCount=1;DP=0;set=Intersection	GT	0/1	0/1
NW_004773863.1	5912	.	A	T	746.70	PASS	AC=4;AF=1.0;AN=4;AlleleCount=2;DP=0;set=Intersection	GT	1/1	1/1
NW_004773863.1	5916	.	G	C	746.70	PASS	AC=4;AF=1.0;AN=4;AlleleCount=2;DP=0;set=Intersection	GT	1/1	1/1
NW_004773863.1	5923	.	T	C	746.70	PASS	AC=2;AF=0.5;AN=4;AlleleCount=1;DP=0;set=Intersection	GT	0/1	0/1
NW_004773863.1	5933	.	C	A	746.70	PASS	AC=1;AF=0.25;AN=4;AlleleCount=1;BaseCalledFraction=0.307692;BaseCalledReadsWithVariant=8;DP=10;SupportFraction=0.432137;TotalReads=24;set=variant	GT:DP:GQ	0/1	0/0:10:1
NW_004773863.1	5981	.	A	AT	57.80	PASS	AC=2;AF=0.5;AN=4;AlleleCount=1;DP=0;TotalReads=25;set=Intersection	GT	0/1	0/1
NW_004773863.1	6015	.	A	T	124.40	PASS	AC=2;AF=0.5;AN=4;AlleleCount=1;DP=0;TotalReads=25;set=Intersection	GT	0/1	0/1
NW_004773863.1	6030	.	A	G	276.60	PASS	AC=2;AF=0.5;AN=4;AlleleCount=1;DP=0;TotalReads=25;set=Intersection	GT	0/1	0/1
NW_004773863.1	6038	.	T	G	276.60	PASS	AC=2;AF=0.5;AN=4;AlleleCount=1;DP=0;TotalReads=25;set=Intersection	GT	0/1	0/1
NW_004773863.1	6070	.	T	G	238.80	PASS	AC=2;AF=0.5;AN=4;AlleleCount=1;DP=0;TotalReads=25;set=Intersection	GT	0/1	0/1
NW_004773863.1	6098	.	TGTGCCTGAGACACAA	T	116.90	PASS	AC=1;AF=0.25;AN=4;AlleleCount=1;BaseCalledFraction=0.241379;BaseCalledReadsWithVariant=7;DP=10;SupportFraction=0.28;TotalReads=25;set=variant2	GT:DP:GQ	0/0:10:1	0/1
NW_004773863.1	6114	.	G	T	85.30	PASS	AC=2;AF=0.5;AN=4;AlleleCount=1;DP=0;TotalReads=25;set=Intersection	GT	0/1	0/1
NW_004773863.1	6146	.	A	C	75.10	PASS	AC=1;AF=0.25;AN=4;AlleleCount=1;BaseCalledFraction=0.206897;BaseCalledReadsWithVariant=6;DP=10;SupportFraction=0.264986;TotalReads=25;set=variant2	GT:DP:GQ	0/0:10:1	0/1
NW_004773863.1	6160	.	A	T	75.40	PASS	AC=1;AF=0.25;AN=4;AlleleCount=1;BaseCalledFraction=0.37931;BaseCalledReadsWithVariant=11;DP=10;SupportFraction=0.399095;TotalReads=25;set=variant2	GT:DP:GQ	0/0:10:1	0/1
NW_004773863.1	6174	.	T	C	175.60	PASS	AC=2;AF=0.5;AN=4;AlleleCount=1;DP=0;TotalReads=25;set=Intersection	GT	0/1	0/1
NW_004773863.1	6191	.	A	T	228.20	PASS	AC=2;AF=0.5;AN=4;AlleleCount=1;DP=0;TotalReads=25;set=Intersection	GT	0/1	0/1
NW_004773863.1	6207	.	A	T	380.10	PASS	AC=2;AF=0.5;AN=4;AlleleCount=1;DP=0;TotalReads=25;set=Intersection	GT	0/1	0/1
NW_004773863.1	6208	.	C	T	380.10	PASS	AC=2;AF=0.5;AN=4;AlleleCount=1;DP=0;TotalReads=25;set=Intersection	GT	0/1	0/1
NW_004773863.1	6209	.	A	T	380.10	PASS	AC=2;AF=0.5;AN=4;AlleleCount=1;DP=0;TotalReads=25;set=Intersection	GT	0/1	0/1
NW_004773863.1	6213	.	A	T	380.10	PASS	AC=2;AF=0.5;AN=4;AlleleCount=1;BaseCalledReadsWithVariant=20;DP=0;TotalReads=25;set=Intersection	GT	0/1	0/1
NW_004773863.1	6217	.	G	T	380.10	PASS	AC=1;AF=0.25;AN=4;AlleleCount=1;BaseCalledFraction=0.423077;BaseCalledReadsWithVariant=11;DP=10;SupportFraction=0.43529;TotalReads=25;set=variant	GT:DP:GQ	0/1	0/0:10:1
NW_004773863.1	6253	.	G	A	33.90	PASS	AC=2;AF=0.5;AN=4;AlleleCount=1;DP=0;TotalReads=25;set=Intersection	GT	0/1	0/1
NW_004773863.1	6268	.	T	G	65.10	PASS	AC=2;AF=0.5;AN=4;AlleleCount=1;DP=0;TotalReads=25;set=Intersection	GT	0/1	0/1
NW_004773863.1	6296	.	A	G	61.90	PASS	AC=2;AF=0.5;AN=4;AlleleCount=1;DP=0;set=Intersection	GT	0/1	0/1
NW_004773863.1	6308	.	C	T	105.70	PASS	AC=3;AF=0.75;AN=4;DP=0;set=Intersection	GT	0/1	1/1
NW_004773863.1	6312	.	A	G	105.70	PASS	AC=2;AF=0.5;AN=4;AlleleCount=1;DP=0;set=Intersection	GT	0/1	0/1
NW_004773863.1	6313	.	T	A	105.70	PASS	AC=2;AF=0.5;AN=4;AlleleCount=1;DP=0;set=Intersection	GT	0/1	0/1
NW_004773863.1	6326	.	A	G	147.60	PASS	AC=3;AF=0.75;AN=4;DP=0;set=Intersection	GT	0/1	1/1
NW_004773863.1	6335	.	A	C	334.90	PASS	AC=1;AF=0.25;AN=4;AlleleCount=1;BaseCalledFraction=0.310345;BaseCalledReadsWithVariant=9;DP=10;SupportFraction=0.37962;TotalReads=25;set=variant2	GT:DP:GQ	0/0:10:1	0/1
NW_004773863.1	6348	.	T	A	189.80	PASS	AC=1;AF=0.25;AN=4;AlleleCount=1;BaseCalledFraction=0.241379;BaseCalledReadsWithVariant=7;DP=10;SupportFraction=0.233547;TotalReads=25;set=variant2	GT:DP:GQ	0/0:10:1	0/1
NW_004773863.1	6356	.	C	G	189.80	PASS	AC=1;AF=0.25;AN=4;AlleleCount=1;BaseCalledFraction=0.241379;BaseCalledReadsWithVariant=7;DP=10;SupportFraction=0.280143;TotalReads=25;set=variant2	GT:DP:GQ	0/0:10:1	0/1
NW_004773863.1	6361	.	CT	C	189.80	PASS	AC=1;AF=0.25;AN=4;AlleleCount=1;BaseCalledFraction=0.37931;BaseCalledReadsWithVariant=11;DP=10;SupportFraction=0.47834;TotalReads=25;set=variant2	GT:DP:GQ	0/0:10:1	0/1
NW_004773863.1	6377	.	T	A	189.80	PASS	AC=1;AF=0.25;AN=4;AlleleCount=1;BaseCalledFraction=0.310345;BaseCalledReadsWithVariant=9;DP=10;SupportFraction=0.350525;TotalReads=25;set=variant2	GT:DP:GQ	0/0:10:1	0/1
NW_004773863.1	6397	.	TG	T	414.60	PASS	AC=1;AF=0.25;AN=4;AlleleCount=1;BaseCalledFraction=0.275862;BaseCalledReadsWithVariant=8;DP=10;SupportFraction=0.315957;TotalReads=25;set=variant2	GT:DP:GQ	0/0:10:1	0/1
NW_004773863.1	6399	.	CCTATATTTCTTTTCTTATTAATTATAGGACCATATATATA	C	414.60	PASS	AC=1;AF=0.25;AN=4;AlleleCount=1;BaseCalledFraction=0.241379;BaseCalledReadsWithVariant=7;DP=10;SupportFraction=0.359971;TotalReads=25;set=variant2	GT:DP:GQ	0/0:10:1	0/1
NW_004773863.1	6477	.	A	G	124.40	PASS	AC=2;AF=0.5;AN=4;AlleleCount=1;DP=0;set=Intersection	GT	0/1	0/1
NW_004773863.1	6503	.	A	T	243.60	PASS	AC=4;AF=1.0;AN=4;AlleleCount=2;DP=0;set=Intersection	GT	1/1	1/1
NW_004773863.1	6505	.	T	C	243.60	PASS	AC=2;AF=0.5;AN=4;AlleleCount=1;DP=0;set=Intersection	GT	0/1	0/1
NW_004773863.1	6520	.	C	T	94.70	PASS	AC=3;AF=0.75;AN=4;DP=0;set=Intersection	GT	0/1	1/1
NW_004773863.1	6568	.	A	G	138.10	PASS	AC=3;AF=0.75;AN=4;DP=0;set=Intersection	GT	0/1	1/1
NW_004773863.1	6590	.	A	G	75.90	PASS	AC=2;AF=0.5;AN=4;AlleleCount=1;DP=0;TotalReads=26;set=Intersection	GT	0/1	0/1
NW_004773863.1	6605	.	A	C	97.10	PASS	AC=2;AF=0.5;AN=4;AlleleCount=1;DP=0;TotalReads=26;set=Intersection	GT	0/1	0/1
NW_004773863.1	6632	.	G	A	34.30	PASS	AC=2;AF=0.5;AN=4;AlleleCount=1;BaseCalledReadsWithVariant=8;DP=0;TotalReads=26;set=Intersection	GT	0/1	0/1
NW_004773863.1	6662	.	G	A	54.40	PASS	AC=2;AF=0.5;AN=4;AlleleCount=1;DP=0;set=Intersection	GT	0/1	0/1
NW_004773863.1	6679	.	C	T	195.30	PASS	AC=3;AF=0.75;AN=4;DP=0;set=Intersection	GT	0/1	1/1
NW_004773863.1	6680	.	T	G	195.30	PASS	AC=3;AF=0.75;AN=4;DP=0;set=Intersection	GT	0/1	1/1
NW_004773863.1	6708	.	A	C	141.20	PASS	AC=3;AF=0.75;AN=4;DP=0;set=Intersection	GT	0/1	1/1
NW_004773863.1	6712	.	T	A	302.80	PASS	AC=1;AF=0.25;AN=4;AlleleCount=1;BaseCalledFraction=0.3;BaseCalledReadsWithVariant=9;DP=10;SupportFraction=0.421247;TotalReads=26;set=variant2	GT:DP:GQ	0/0:10:1	0/1
NW_004773863.1	6740	.	A	G	29.30	PASS	AC=1;AF=0.25;AN=4;AlleleCount=1;BaseCalledFraction=0.258065;BaseCalledReadsWithVariant=8;DP=10;SupportFraction=0.282841;TotalReads=26;set=variant2	GT:DP:GQ	0/0:10:1	0/1
NW_004773863.1	6824	.	C	T	259.10	PASS	AC=1;AF=0.25;AN=4;AlleleCount=1;BaseCalledFraction=0.375;BaseCalledReadsWithVariant=12;DP=10;SupportFraction=0.431273;TotalReads=25;set=variant2	GT:DP:GQ	0/0:10:1	0/1
NW_004773863.1	6832	.	A	T	169.80	PASS	AC=3;AF=0.75;AN=4;DP=0;set=Intersection	GT	0/1	1/1
NW_004773863.1	6845	.	C	T	138.20	PASS	AC=2;AF=0.5;AN=4;AlleleCount=1;DP=0;set=Intersection	GT	0/1	0/1
NW_004773863.1	6853	.	TA	T	504	PASS	AC=1;AF=0.25;AN=4;AlleleCount=1;BaseCalledFraction=0.233333;BaseCalledReadsWithVariant=7;DP=10;SupportFraction=0.467488;TotalReads=25;set=variant2	GT:DP:GQ	0/0:10:1	0/1
NW_004773863.1	6861	.	G	T	189.20	PASS	AC=2;AF=0.5;AN=4;AlleleCount=1;DP=0;set=Intersection	GT	0/1	0/1
NW_004773863.1	6890	.	A	T	63.90	PASS	AC=2;AF=0.5;AN=4;AlleleCount=1;BaseCalledReadsWithVariant=9;DP=0;set=Intersection	GT	0/1	0/1
NW_004773863.1	6935	.	C	T	29.40	PASS	AC=2;AF=0.5;AN=4;AlleleCount=1;DP=0;set=Intersection	GT	0/1	0/1
NW_004773863.1	6998	.	T	C	195.20	PASS	AC=2;AF=0.5;AN=4;AlleleCount=1;BaseCalledReadsWithVariant=9;DP=0;set=Intersection	GT	0/1	0/1
NW_004773863.1	7010	.	C	T	195.20	PASS	AC=4;AF=1.0;AN=4;AlleleCount=2;DP=0;set=Intersection	GT	1/1	1/1
NW_004773863.1	7020	.	GCTCTATGTGATA	G	337.50	PASS	AC=1;AF=0.25;AN=4;AlleleCount=1;BaseCalledFraction=0.290323;BaseCalledReadsWithVariant=9;DP=10;SupportFraction=0.400046;TotalReads=25;set=variant2	GT:DP:GQ	0/0:10:1	0/1
NW_004773863.1	7034	.	AATTGAT	A	76	PASS	AC=1;AF=0.25;AN=4;AlleleCount=1;BaseCalledFraction=0.290323;BaseCalledReadsWithVariant=9;DP=10;SupportFraction=0.397798;TotalReads=25;set=variant2	GT:DP:GQ	0/0:10:1	0/1
NW_004773863.1	7046	.	A	T	87	PASS	AC=1;AF=0.25;AN=4;AlleleCount=1;BaseCalledFraction=0.217391;BaseCalledReadsWithVariant=5;DP=10;SupportFraction=0.328162;TotalReads=22;set=variant	GT:DP:GQ	0/1	0/0:10:1
NW_004773863.1	7070	.	A	G	31.80	PASS	AC=2;AF=0.5;AN=4;AlleleCount=1;DP=0;set=Intersection	GT	0/1	0/1
NW_004773863.1	7099	.	TC	T	71.20	PASS	AC=1;AF=0.25;AN=4;AlleleCount=1;BaseCalledFraction=0.409091;BaseCalledReadsWithVariant=9;DP=10;SupportFraction=0.453335;TotalReads=20;set=variant	GT:DP:GQ	0/1	0/0:10:1
NW_004773863.1	7100	.	C	T	129	PASS	AC=1;AF=0.25;AN=4;AlleleCount=1;BaseCalledFraction=0.28125;BaseCalledReadsWithVariant=9;DP=10;SupportFraction=0.434591;TotalReads=26;set=variant2	GT:DP:GQ	0/0:10:1	0/1
NW_004773863.1	7119	.	T	C	138.20	PASS	AC=2;AF=0.5;AN=4;AlleleCount=1;DP=0;set=Intersection	GT	0/1	0/1
NW_004773863.1	7142	.	T	A	25.40	PASS	AC=2;AF=0.5;AN=4;AlleleCount=1;DP=0;set=Intersection	GT	0/1	0/1
NW_004773863.1	7182	.	G	T	58.10	PASS	AC=2;AF=0.5;AN=4;AlleleCount=1;DP=0;set=Intersection	GT	0/1	0/1
NW_004773863.1	7203	.	A	C	332.40	PASS	AC=2;AF=0.5;AN=4;AlleleCount=2;BaseCalledFraction=0.882353;BaseCalledReadsWithVariant=30;DP=10;SupportFraction=0.876211;TotalReads=30;set=variant2	GT:DP:GQ	0/0:10:1	1/1
NW_004773863.1	7252	.	G	A	22.30	PASS	AC=1;AF=0.25;AN=4;AlleleCount=1;BaseCalledFraction=0.272727;BaseCalledReadsWithVariant=9;DP=10;SupportFraction=0.365334;TotalReads=28;set=variant2	GT:DP:GQ	0/0:10:1	0/1
NW_004773863.1	7265	.	T	C	141.90	PASS	AC=1;AF=0.25;AN=4;AlleleCount=1;BaseCalledFraction=0.625;BaseCalledReadsWithVariant=20;DP=10;SupportFraction=0.753044;TotalReads=28;set=variant2	GT:DP:GQ	0/0:10:1	0/1
NW_004773863.1	7280	.	T	C	92.80	PASS	AC=1;AF=0.25;AN=4;AlleleCount=1;BaseCalledFraction=0.3125;BaseCalledReadsWithVariant=10;DP=10;SupportFraction=0.355197;TotalReads=27;set=variant2	GT:DP:GQ	0/0:10:1	0/1
NW_004773863.1	7298	.	AT	A	24.40	PASS	AC=1;AF=0.25;AN=4;AlleleCount=1;BaseCalledFraction=0.25;BaseCalledReadsWithVariant=8;DP=10;SupportFraction=0.507995;TotalReads=27;set=variant2	GT:DP:GQ	0/0:10:1	0/1
NW_004773863.1	7324	.	T	C	57.80	PASS	AC=1;AF=0.25;AN=4;AlleleCount=1;BaseCalledFraction=0.225806;BaseCalledReadsWithVariant=7;DP=10;SupportFraction=0.478766;TotalReads=25;set=variant2	GT:DP:GQ	0/0:10:1	0/1
NW_004773863.1	7353	.	G	A	160.30	PASS	AC=1;AF=0.25;AN=4;AlleleCount=1;BaseCalledFraction=0.655172;BaseCalledReadsWithVariant=19;DP=10;SupportFraction=0.65853;TotalReads=23;set=variant2	GT:DP:GQ	0/0:10:1	0/1
NW_004773863.1	7357	.	T	C	160.30	PASS	AC=1;AF=0.25;AN=4;AlleleCount=1;BaseCalledFraction=0.758621;BaseCalledReadsWithVariant=22;DP=10;SupportFraction=0.628593;TotalReads=23;set=variant2	GT:DP:GQ	0/0:10:1	0/1
NW_004773863.1	7427	.	T	G	20	PASS	AC=1;AF=0.25;AN=4;AlleleCount=1;BaseCalledFraction=0.28;BaseCalledReadsWithVariant=7;DP=10;SupportFraction=0.331884;TotalReads=19;set=variant2	GT:DP:GQ	0/0:10:1	0/1
NW_004773863.1	7493	.	G	A	50.10	PASS	AC=1;AF=0.25;AN=4;AlleleCount=1;BaseCalledFraction=0.782609;BaseCalledReadsWithVariant=18;DP=10;SupportFraction=0.60777;TotalReads=19;set=variant2	GT:DP:GQ	0/0:10:1	0/1
NW_004773863.1	7536	.	C	G	150.50	PASS	AC=1;AF=0.25;AN=4;AlleleCount=1;BaseCalledFraction=0.565217;BaseCalledReadsWithVariant=13;DP=10;SupportFraction=0.68929;TotalReads=19;set=variant2	GT:DP:GQ	0/0:10:1	0/1
NW_004773863.1	7544	.	T	C	150.50	PASS	AC=1;AF=0.25;AN=4;AlleleCount=1;BaseCalledFraction=0.26087;BaseCalledReadsWithVariant=6;DP=10;SupportFraction=0.299459;TotalReads=19;set=variant2	GT:DP:GQ	0/0:10:1	0/1
NW_004773863.1	7596	.	G	C	108.20	PASS	AC=1;AF=0.25;AN=4;AlleleCount=1;BaseCalledFraction=0.727273;BaseCalledReadsWithVariant=16;DP=10;SupportFraction=0.652854;TotalReads=19;set=variant2	GT:DP:GQ	0/0:10:1	0/1
NW_004773863.1	7721	.	G	A	58.90	PASS	AC=1;AF=0.25;AN=4;AlleleCount=1;BaseCalledFraction=0.636364;BaseCalledReadsWithVariant=14;DP=10;SupportFraction=0.668737;TotalReads=19;set=variant2	GT:DP:GQ	0/0:10:1	0/1
NW_004773863.1	7739	.	A	C	116.40	PASS	AC=1;AF=0.25;AN=4;AlleleCount=1;BaseCalledFraction=0.636364;BaseCalledReadsWithVariant=14;DP=10;SupportFraction=0.66855;TotalReads=19;set=variant2	GT:DP:GQ	0/0:10:1	0/1
NW_004773863.1	7831	.	A	T	101.40	PASS	AC=1;AF=0.25;AN=4;AlleleCount=1;BaseCalledFraction=0.45;BaseCalledReadsWithVariant=9;DP=10;SupportFraction=0.55318;TotalReads=15;set=variant2	GT:DP:GQ	0/0:10:1	0/1
NW_004773872.1	3268	.	A	T	43.50	PASS	AC=2;AF=0.5;AN=4;AlleleCount=1;DP=0;set=Intersection	GT	0/1	0/1
NW_004773872.1	3270	.	A	T	43.50	PASS	AC=2;AF=0.5;AN=4;AlleleCount=1;DP=0;set=Intersection	GT	0/1	0/1
NW_004773872.1	3322	.	CG	C	21.30	PASS	AC=1;AF=0.25;AN=4;AlleleCount=1;BaseCalledFraction=0.230769;BaseCalledReadsWithVariant=9;DP=10;SupportFraction=0.298119;TotalReads=16;set=variant	GT:DP:GQ	0/1	0/0:10:1
NW_004773872.1	3330	.	A	C	21.30	PASS	AC=2;AF=0.5;AN=4;AlleleCount=1;DP=0;set=Intersection	GT	0/1	0/1
NW_004773872.1	3335	.	A	T	65	PASS	AC=1;AF=0.25;AN=4;AlleleCount=1;BaseCalledFraction=0.24;BaseCalledReadsWithVariant=6;DP=10;SupportFraction=0.210538;TotalReads=10;set=variant2	GT:DP:GQ	0/0:10:1	0/1
NW_004773872.1	3343	.	C	G	31	PASS	AC=3;AF=0.75;AN=4;DP=0;set=Intersection	GT	1/1	0/1
NW_004773872.1	3359	.	A	G	22.60	PASS	AC=2;AF=0.5;AN=4;AlleleCount=1;DP=0;set=Intersection	GT	0/1	0/1
NW_004773872.1	3400	.	C	CA	69	PASS	AC=1;AF=0.25;AN=4;AlleleCount=1;BaseCalledFraction=0.282051;BaseCalledReadsWithVariant=11;DP=10;SupportFraction=0.214431;TotalReads=16;set=variant	GT:DP:GQ	0/1	0/0:10:1
NW_004773872.1	3403	.	A	G	69	PASS	AC=1;AF=0.25;AN=4;AlleleCount=1;BaseCalledFraction=0.487179;BaseCalledReadsWithVariant=19;DP=10;SupportFraction=0.209157;TotalReads=16;set=variant	GT:DP:GQ	0/1	0/0:10:1
NW_004773872.1	3408	.	C	T	69	PASS	AC=1;AF=0.25;AN=4;AlleleCount=1;BaseCalledFraction=0.4;BaseCalledReadsWithVariant=16;DP=10;SupportFraction=0.332133;TotalReads=16;set=variant	GT:DP:GQ	0/1	0/0:10:1
NW_004773872.1	3419	.	T	A	50.80	PASS	AC=1;AF=0.25;AN=4;AlleleCount=1;BaseCalledFraction=0.25;BaseCalledReadsWithVariant=10;DP=10;SupportFraction=0.333318;TotalReads=16;set=variant	GT:DP:GQ	0/1	0/0:10:1
NW_004773872.1	3421	.	T	A	50.80	PASS	AC=2;AF=0.5;AN=4;AlleleCount=1;DP=0;set=Intersection	GT	0/1	0/1
NW_004773872.1	3425	.	T	G	50.80	PASS	AC=3;AF=0.75;AN=4;DP=0;set=Intersection	GT	1/1	0/1
NW_004773872.1	3426	.	G	A	50.80	PASS	AC=3;AF=0.75;AN=4;DP=0;set=Intersection	GT	0/1	1/1
NW_004773872.1	3427	.	T	C	50.80	PASS	AC=2;AF=0.5;AN=4;AlleleCount=2;BaseCalledFraction=0.65;BaseCalledReadsWithVariant=26;DP=10;SupportFraction=0.424852;TotalReads=16;set=variant	GT:DP:GQ	1/1	0/0:10:1
NW_004773872.1	3434	.	GT	G	34.30	PASS	AC=1;AF=0.25;AN=4;AlleleCount=1;BaseCalledFraction=0.208333;BaseCalledReadsWithVariant=5;DP=10;SupportFraction=0.202495;TotalReads=9;set=variant2	GT:DP:GQ	0/0:10:1	0/1
NW_004773872.1	3438	.	A	G	50.80	PASS	AC=1;AF=0.25;AN=4;AlleleCount=1;BaseCalledFraction=0.225;BaseCalledReadsWithVariant=9;DP=10;SupportFraction=0.310115;TotalReads=16;set=variant	GT:DP:GQ	0/1	0/0:10:1
NW_004773872.1	3448	.	G	C	50.80	PASS	AC=2;AF=0.5;AN=4;AlleleCount=1;DP=0;set=Intersection	GT	0/1	0/1
NW_004773872.1	3466	.	G	C	38.40	PASS	AC=3;AF=0.75;AN=4;DP=0;set=Intersection	GT	0/1	1/1
NW_004773872.1	3471	.	A	G	120.50	PASS	AC=1;AF=0.25;AN=4;AlleleCount=1;BaseCalledFraction=0.24;BaseCalledReadsWithVariant=6;DP=10;SupportFraction=0.183401;TotalReads=9;set=variant2	GT:DP:GQ	0/0:10:1	0/1
NW_004773872.1	3473	.	CG	C	38.40	PASS	AC=4;AF=1.0;AN=4;AlleleCount=2;DP=0;set=Intersection	GT	1/1	1/1
NW_004773872.1	3487	.	T	A	32	PASS	AC=1;AF=0.25;AN=4;AlleleCount=1;BaseCalledFraction=0.76;BaseCalledReadsWithVariant=19;DP=10;SupportFraction=0.337402;TotalReads=10;set=variant2	GT:DP:GQ	0/0:10:1	0/1
NW_004773872.1	3535	.	G	A	30.80	PASS	AC=1;AF=0.25;AN=4;AlleleCount=1;BaseCalledFraction=0.243902;BaseCalledReadsWithVariant=10;DP=10;SupportFraction=0.333104;TotalReads=17;set=variant	GT:DP:GQ	0/1	0/0:10:1
NW_004773872.1	3538	.	A	G	30.80	PASS	AC=2;AF=0.5;AN=4;AlleleCount=1;DP=0;set=Intersection	GT	0/1	0/1
NW_004773872.1	3558	.	A	ACTCCT	25.20	PASS	AC=1;AF=0.25;AN=4;AlleleCount=1;BaseCalledFraction=0.307692;BaseCalledReadsWithVariant=8;DP=10;SupportFraction=0.0987986;TotalReads=10;set=variant2	GT:DP:GQ	0/0:10:1	0/1
NW_004773872.1	3568	.	GC	G	25.20	PASS	AC=2;AF=0.5;AN=4;AlleleCount=2;BaseCalledFraction=0.461538;BaseCalledReadsWithVariant=12;DP=10;SupportFraction=0.506488;TotalReads=10;set=variant2	GT:DP:GQ	0/0:10:1	1/1
NW_004773872.1	3587	.	T	C	31	PASS	AC=2;AF=0.5;AN=4;AlleleCount=2;BaseCalledFraction=0.851852;BaseCalledReadsWithVariant=23;DP=10;SupportFraction=0.582567;TotalReads=10;set=variant2	GT:DP:GQ	0/0:10:1	1/1
NW_004773872.1	3595	.	G	A	31	PASS	AC=1;AF=0.25;AN=4;AlleleCount=1;BaseCalledFraction=0.222222;BaseCalledReadsWithVariant=6;DP=10;SupportFraction=0.272912;TotalReads=10;set=variant2	GT:DP:GQ	0/0:10:1	0/1
NW_004773872.1	3608	.	A	T	86.60	PASS	AC=1;AF=0.25;AN=4;AlleleCount=1;BaseCalledFraction=0.37037;BaseCalledReadsWithVariant=10;DP=10;SupportFraction=0.394814;TotalReads=11;set=variant2	GT:DP:GQ	0/0:10:1	0/1
NW_004773872.1	3610	.	AT	A	51.80	PASS	AC=1;AF=0.25;AN=4;AlleleCount=1;BaseCalledFraction=0.292683;BaseCalledReadsWithVariant=12;DP=10;SupportFraction=0.374252;TotalReads=17;set=variant	GT:DP:GQ	0/1	0/0:10:1
NW_004773872.1	3612	.	T	G	86.60	PASS	AC=1;AF=0.25;AN=4;AlleleCount=1;BaseCalledFraction=0.481481;BaseCalledReadsWithVariant=13;DP=10;SupportFraction=0.347872;TotalReads=11;set=variant2	GT:DP:GQ	0/0:10:1	0/1
NW_004773872.1	3613	.	A	G	51.80	PASS	AC=2;AF=0.5;AN=4;AlleleCount=1;DP=0;set=Intersection	GT	0/1	0/1
NW_004773872.1	3616	.	C	G	51.80	PASS	AC=3;AF=0.75;AN=4;DP=0;set=Intersection	GT	0/1	1/1
NW_004773872.1	3635	.	T	C	28.10	PASS	AC=1;AF=0.25;AN=4;AlleleCount=1;BaseCalledFraction=0.5;BaseCalledReadsWithVariant=14;DP=10;SupportFraction=0.411441;TotalReads=12;set=variant2	GT:DP:GQ	0/0:10:1	0/1
NW_004773872.1	3636	.	T	A	28.10	PASS	AC=1;AF=0.25;AN=4;AlleleCount=1;BaseCalledFraction=0.214286;BaseCalledReadsWithVariant=6;DP=10;SupportFraction=0.250719;TotalReads=12;set=variant2	GT:DP:GQ	0/0:10:1	0/1
NW_004773872.1	3654	.	T	C	51.80	PASS	AC=2;AF=0.5;AN=4;AlleleCount=1;DP=0;set=Intersection	GT	0/1	0/1
NW_004773872.1	3656	.	A	G	70	PASS	AC=1;AF=0.25;AN=4;AlleleCount=1;BaseCalledFraction=0.357143;BaseCalledReadsWithVariant=10;DP=10;SupportFraction=0.128443;TotalReads=13;set=variant2	GT:DP:GQ	0/0:10:1	0/1
NW_004773872.1	3660	.	G	T	70	PASS	AC=1;AF=0.25;AN=4;AlleleCount=1;BaseCalledFraction=0.321429;BaseCalledReadsWithVariant=9;DP=10;SupportFraction=0.133585;TotalReads=13;set=variant2	GT:DP:GQ	0/0:10:1	0/1
NW_004773872.1	3670	.	T	C	51.80	PASS	AC=2;AF=0.5;AN=4;AlleleCount=1;DP=0;set=Intersection	GT	0/1	0/1
NW_004773872.1	3673	.	T	C	51.80	PASS	AC=1;AF=0.25;AN=4;AlleleCount=1;BaseCalledFraction=0.309524;BaseCalledReadsWithVariant=13;DP=10;SupportFraction=0.265895;TotalReads=17;set=variant	GT:DP:GQ	0/1	0/0:10:1
NW_004773872.1	3680	.	T	C	51.80	PASS	AC=2;AF=0.5;AN=4;AlleleCount=1;DP=0;set=Intersection	GT	0/1	0/1
NW_004773872.1	3682	.	T	C	51.80	PASS	AC=1;AF=0.25;AN=4;AlleleCount=1;BaseCalledFraction=0.261905;BaseCalledReadsWithVariant=11;DP=10;SupportFraction=0.275982;TotalReads=17;set=variant	GT:DP:GQ	0/1	0/0:10:1
NW_004773872.1	3695	.	T	A	117.30	PASS	AC=1;AF=0.25;AN=4;AlleleCount=1;BaseCalledFraction=0.261905;BaseCalledReadsWithVariant=11;DP=10;SupportFraction=0.13859;TotalReads=17;set=variant	GT:DP:GQ	0/1	0/0:10:1
NW_004773872.1	3708	.	A	G	109.60	PASS	AC=1;AF=0.25;AN=4;AlleleCount=1;BaseCalledFraction=0.357143;BaseCalledReadsWithVariant=10;DP=10;SupportFraction=0.342558;TotalReads=13;set=variant2	GT:DP:GQ	0/0:10:1	0/1
NW_004773872.1	3712	.	G	A	109.60	PASS	AC=1;AF=0.25;AN=4;AlleleCount=1;BaseCalledFraction=0.357143;BaseCalledReadsWithVariant=10;DP=10;SupportFraction=0.252501;TotalReads=13;set=variant2	GT:DP:GQ	0/0:10:1	0/1
NW_004773872.1	3729	.	T	C	117.30	PASS	AC=2;AF=0.5;AN=4;AlleleCount=1;DP=0;set=Intersection	GT	0/1	0/1
NW_004773872.1	3735	.	G	A	117.30	PASS	AC=2;AF=0.5;AN=4;AlleleCount=1;DP=0;set=Intersection	GT	0/1	0/1
NW_004773872.1	3736	.	G	A	117.30	PASS	AC=2;AF=0.5;AN=4;AlleleCount=1;DP=0;set=Intersection	GT	0/1	0/1
NW_004773872.1	3749	.	GAA	G	29.20	PASS	AC=1;AF=0.25;AN=4;AlleleCount=1;BaseCalledFraction=0.209302;BaseCalledReadsWithVariant=9;DP=10;SupportFraction=0.540342;TotalReads=17;set=variant	GT:DP:GQ	0/1	0/0:10:1
NW_004773872.1	3824	.	C	T	90.40	PASS	AC=1;AF=0.25;AN=4;AlleleCount=1;BaseCalledFraction=0.209302;BaseCalledReadsWithVariant=9;DP=10;SupportFraction=0.324977;TotalReads=17;set=variant	GT:DP:GQ	0/1	0/0:10:1
NW_004773872.1	3825	.	G	A	90.40	PASS	AC=3;AF=0.75;AN=4;DP=0;set=Intersection	GT	1/1	0/1
NW_004773872.1	3827	.	T	A	90.40	PASS	AC=2;AF=0.5;AN=4;AlleleCount=1;DP=0;set=Intersection	GT	0/1	0/1
NW_004773872.1	3831	.	T	A	90.40	PASS	AC=1;AF=0.25;AN=4;AlleleCount=1;BaseCalledFraction=0.295455;BaseCalledReadsWithVariant=13;DP=10;SupportFraction=0.348922;TotalReads=17;set=variant	GT:DP:GQ	0/1	0/0:10:1
NW_004773872.1	3839	.	A	G	90.40	PASS	AC=3;AF=0.75;AN=4;DP=0;set=Intersection	GT	1/1	0/1
NW_004773872.1	3846	.	A	T	90.40	PASS	AC=1;AF=0.25;AN=4;AlleleCount=1;BaseCalledFraction=0.431818;BaseCalledReadsWithVariant=19;DP=10;SupportFraction=0.28471;TotalReads=17;set=variant	GT:DP:GQ	0/1	0/0:10:1
NW_004773872.1	3848	.	A	T	90.40	PASS	AC=1;AF=0.25;AN=4;AlleleCount=1;BaseCalledFraction=0.272727;BaseCalledReadsWithVariant=12;DP=10;SupportFraction=0.352541;TotalReads=17;set=variant	GT:DP:GQ	0/1	0/0:10:1
NW_004773872.1	3875	.	C	G	30	PASS	AC=1;AF=0.25;AN=4;AlleleCount=1;BaseCalledFraction=0.321429;BaseCalledReadsWithVariant=9;DP=10;SupportFraction=0.252902;TotalReads=13;set=variant2	GT:DP:GQ	0/0:10:1	0/1
NW_004773872.1	3921	.	C	G	31.30	PASS	AC=2;AF=0.5;AN=4;AlleleCount=1;DP=0;set=Intersection	GT	0/1	0/1
NW_004773872.1	3941	.	T	C	105	PASS	AC=1;AF=0.25;AN=4;AlleleCount=1;BaseCalledFraction=0.522727;BaseCalledReadsWithVariant=23;DP=10;SupportFraction=0.268688;TotalReads=17;set=variant	GT:DP:GQ	0/1	0/0:10:1
NW_004773872.1	3950	.	T	C	105	PASS	AC=1;AF=0.25;AN=4;AlleleCount=1;BaseCalledFraction=0.227273;BaseCalledReadsWithVariant=10;DP=10;SupportFraction=0.170731;TotalReads=17;set=variant	GT:DP:GQ	0/1	0/0:10:1
NW_004773872.1	3962	.	A	G	105	PASS	AC=1;AF=0.25;AN=4;AlleleCount=1;BaseCalledFraction=0.340909;BaseCalledReadsWithVariant=15;DP=10;SupportFraction=0.205583;TotalReads=17;set=variant	GT:DP:GQ	0/1	0/0:10:1
NW_004773872.1	3965	.	T	G	105	PASS	AC=2;AF=0.5;AN=4;AlleleCount=2;BaseCalledFraction=0.522727;BaseCalledReadsWithVariant=23;DP=10;SupportFraction=0.299382;TotalReads=17;set=variant	GT:DP:GQ	1/1	0/0:10:1
NW_004773872.1	3966	.	G	T	105	PASS	AC=2;AF=0.5;AN=4;AlleleCount=1;DP=0;set=Intersection	GT	0/1	0/1
NW_004773872.1	3976	.	C	T	105	PASS	AC=1;AF=0.25;AN=4;AlleleCount=1;BaseCalledFraction=0.318182;BaseCalledReadsWithVariant=14;DP=10;SupportFraction=0.12694;TotalReads=17;set=variant	GT:DP:GQ	0/1	0/0:10:1
NW_004773872.1	3979	.	T	C	105	PASS	AC=1;AF=0.25;AN=4;AlleleCount=1;BaseCalledFraction=0.431818;BaseCalledReadsWithVariant=19;DP=10;SupportFraction=0.218704;TotalReads=17;set=variant	GT:DP:GQ	0/1	0/0:10:1
NW_004773872.1	3984	.	A	T	103.70	PASS	AC=1;AF=0.25;AN=4;AlleleCount=1;BaseCalledFraction=0.37931;BaseCalledReadsWithVariant=11;DP=10;SupportFraction=0.0301854;TotalReads=14;set=variant2	GT:DP:GQ	0/0:10:1	0/1
NW_004773872.1	3988	.	T	C	105	PASS	AC=1;AF=0.25;AN=4;AlleleCount=1;BaseCalledFraction=0.340909;BaseCalledReadsWithVariant=15;DP=10;SupportFraction=0.226436;TotalReads=17;set=variant	GT:DP:GQ	0/1	0/0:10:1
NW_004773872.1	4001	.	T	A	61.30	PASS	AC=1;AF=0.25;AN=4;AlleleCount=1;BaseCalledFraction=0.227273;BaseCalledReadsWithVariant=10;DP=10;SupportFraction=0.151979;TotalReads=17;set=variant	GT:DP:GQ	0/1	0/0:10:1
NW_004773872.1	4007	.	T	C	61.30	PASS	AC=2;AF=0.5;AN=4;AlleleCount=2;BaseCalledFraction=0.386364;BaseCalledReadsWithVariant=17;DP=10;SupportFraction=0.376508;TotalReads=17;set=variant	GT:DP:GQ	1/1	0/0:10:1
NW_004773872.1	4008	.	C	A	61.30	PASS	AC=1;AF=0.25;AN=4;AlleleCount=1;BaseCalledFraction=0.318182;BaseCalledReadsWithVariant=14;DP=10;SupportFraction=0.284557;TotalReads=17;set=variant	GT:DP:GQ	0/1	0/0:10:1
NW_004773872.1	4012	.	T	C	61.30	PASS	AC=2;AF=0.5;AN=4;AlleleCount=1;DP=0;set=Intersection	GT	0/1	0/1
NW_004773872.1	4014	.	A	G	61.30	PASS	AC=2;AF=0.5;AN=4;AlleleCount=1;DP=0;set=Intersection	GT	0/1	0/1
NW_004773872.1	4017	.	G	T	61.30	PASS	AC=1;AF=0.25;AN=4;AlleleCount=1;BaseCalledFraction=0.340909;BaseCalledReadsWithVariant=15;DP=10;SupportFraction=0.159741;TotalReads=17;set=variant	GT:DP:GQ	0/1	0/0:10:1
NW_004773872.1	4018	.	G	A	61.30	PASS	AC=1;AF=0.25;AN=4;AlleleCount=1;BaseCalledFraction=0.204545;BaseCalledReadsWithVariant=9;DP=10;SupportFraction=0.24342;TotalReads=17;set=variant	GT:DP:GQ	0/1	0/0:10:1
NW_004773872.1	4028	.	C	G	103.70	PASS	AC=1;AF=0.25;AN=4;AlleleCount=1;BaseCalledFraction=0.344828;BaseCalledReadsWithVariant=10;DP=10;SupportFraction=0.0872413;TotalReads=14;set=variant2	GT:DP:GQ	0/0:10:1	0/1
NW_004773872.1	4042	.	G	A	129.80	PASS	AC=1;AF=0.25;AN=4;AlleleCount=1;BaseCalledFraction=0.566667;BaseCalledReadsWithVariant=17;DP=10;SupportFraction=0.317972;TotalReads=14;set=variant2	GT:DP:GQ	0/0:10:1	0/1
NW_004773872.1	4066	.	A	T	30.90	PASS	AC=1;AF=0.25;AN=4;AlleleCount=1;BaseCalledFraction=0.3;BaseCalledReadsWithVariant=9;DP=10;SupportFraction=0.322766;TotalReads=15;set=variant2	GT:DP:GQ	0/0:10:1	0/1
NW_004773872.1	4094	.	A	T	45.60	PASS	AC=2;AF=0.5;AN=4;AlleleCount=1;DP=0;set=Intersection	GT	0/1	0/1
NW_004773872.1	4112	.	T	C	169.50	PASS	AC=1;AF=0.25;AN=4;AlleleCount=1;BaseCalledFraction=0.4375;BaseCalledReadsWithVariant=14;DP=10;SupportFraction=0.281047;TotalReads=15;set=variant2	GT:DP:GQ	0/0:10:1	0/1
NW_004773872.1	4114	.	A	G	169.50	PASS	AC=1;AF=0.25;AN=4;AlleleCount=1;BaseCalledFraction=0.375;BaseCalledReadsWithVariant=12;DP=10;SupportFraction=0.322102;TotalReads=15;set=variant2	GT:DP:GQ	0/0:10:1	0/1
NW_004773872.1	4118	.	G	T	169.50	PASS	AC=1;AF=0.25;AN=4;AlleleCount=1;BaseCalledFraction=0.40625;BaseCalledReadsWithVariant=13;DP=10;SupportFraction=0.366932;TotalReads=15;set=variant2	GT:DP:GQ	0/0:10:1	0/1
NW_004773872.1	4121	.	G	A	169.50	PASS	AC=1;AF=0.25;AN=4;AlleleCount=1;BaseCalledFraction=0.4375;BaseCalledReadsWithVariant=14;DP=10;SupportFraction=0.244355;TotalReads=15;set=variant2	GT:DP:GQ	0/0:10:1	0/1
NW_004773872.1	4131	.	T	C	169.50	PASS	AC=1;AF=0.25;AN=4;AlleleCount=1;BaseCalledFraction=0.40625;BaseCalledReadsWithVariant=13;DP=10;SupportFraction=0.32284;TotalReads=15;set=variant2	GT:DP:GQ	0/0:10:1	0/1
NW_004773872.1	4135	.	G	GT	169.50	PASS	AC=1;AF=0.25;AN=4;AlleleCount=1;BaseCalledFraction=0.28125;BaseCalledReadsWithVariant=9;DP=10;SupportFraction=0.241156;TotalReads=15;set=variant2	GT:DP:GQ	0/0:10:1	0/1
NW_004773872.1	4142	.	G	T	169.50	PASS	AC=1;AF=0.25;AN=4;AlleleCount=1;BaseCalledFraction=0.34375;BaseCalledReadsWithVariant=11;DP=10;SupportFraction=0.334522;TotalReads=15;set=variant2	GT:DP:GQ	0/0:10:1	0/1
NW_004773872.1	4167	.	C	T	155.50	PASS	AC=2;AF=0.5;AN=4;AlleleCount=1;DP=0;set=Intersection	GT	0/1	0/1
NW_004773872.1	4170	.	G	A	171.30	PASS	AC=1;AF=0.25;AN=4;AlleleCount=1;BaseCalledFraction=0.375;BaseCalledReadsWithVariant=12;DP=10;SupportFraction=0.284656;TotalReads=17;set=variant2	GT:DP:GQ	0/0:10:1	0/1
NW_004773872.1	4180	.	C	G	155.50	PASS	AC=2;AF=0.5;AN=4;AlleleCount=1;DP=0;set=Intersection	GT	0/1	0/1
NW_004773872.1	4186	.	G	T	155.50	PASS	AC=3;AF=0.75;AN=4;DP=0;set=Intersection	GT	1/1	0/1
NW_004773872.1	4194	.	G	A	171.30	PASS	AC=1;AF=0.25;AN=4;AlleleCount=1;BaseCalledFraction=0.575758;BaseCalledReadsWithVariant=19;DP=10;SupportFraction=0.420274;TotalReads=17;set=variant2	GT:DP:GQ	0/0:10:1	0/1
NW_004773872.1	4206	.	A	G	45.50	PASS	AC=2;AF=0.5;AN=4;AlleleCount=1;DP=0;TotalReads=18;set=Intersection	GT	0/1	0/1
NW_004773872.1	4207	.	GAA	G	45.50	PASS	AC=1;AF=0.25;AN=4;AlleleCount=1;BaseCalledFraction=0.229167;BaseCalledReadsWithVariant=11;DP=10;SupportFraction=0.256012;TotalReads=18;set=variant	GT:DP:GQ	0/1	0/0:10:1
NW_004773872.1	4208	.	A	G	67.70	PASS	AC=1;AF=0.25;AN=4;AlleleCount=1;BaseCalledFraction=0.333333;BaseCalledReadsWithVariant=11;DP=10;SupportFraction=0.498782;TotalReads=18;set=variant2	GT:DP:GQ	0/0:10:1	0/1
NW_004773872.1	4209	.	A	G	67.70	PASS	AC=1;AF=0.25;AN=4;AlleleCount=1;BaseCalledFraction=0.393939;BaseCalledReadsWithVariant=13;DP=10;SupportFraction=0.499823;TotalReads=18;set=variant2	GT:DP:GQ	0/0:10:1	0/1
NW_004773872.1	4225	.	G	A	175	PASS	AC=1;AF=0.25;AN=4;AlleleCount=1;BaseCalledFraction=0.208333;BaseCalledReadsWithVariant=10;DP=10;SupportFraction=0.23438;TotalReads=19;set=variant	GT:DP:GQ	0/1	0/0:10:1
NW_004773872.1	4285	.	C	A	139.90	PASS	AC=2;AF=0.5;AN=4;AlleleCount=1;DP=0;TotalReads=19;set=Intersection	GT	0/1	0/1
NW_004773872.1	4293	.	C	T	139.90	PASS	AC=2;AF=0.5;AN=4;AlleleCount=1;DP=0;TotalReads=19;set=Intersection	GT	0/1	0/1
NW_004773872.1	4300	.	C	T	139.90	PASS	AC=2;AF=0.5;AN=4;AlleleCount=1;DP=0;TotalReads=19;set=Intersection	GT	0/1	0/1
NW_004773872.1	4303	.	A	ATTT	139.90	PASS	AC=2;AF=0.5;AN=4;AlleleCount=1;DP=0;TotalReads=19;set=Intersection	GT	0/1	0/1
NW_004773872.1	4307	.	G	T	139.90	PASS	AC=1;AF=0.25;AN=4;AlleleCount=1;BaseCalledFraction=0.229167;BaseCalledReadsWithVariant=11;DP=10;SupportFraction=0.178322;TotalReads=19;set=variant	GT:DP:GQ	0/1	0/0:10:1
NW_004773872.1	4330	.	G	C	26.40	PASS	AC=1;AF=0.25;AN=4;AlleleCount=1;BaseCalledFraction=0.305556;BaseCalledReadsWithVariant=11;DP=10;SupportFraction=0.198826;TotalReads=18;set=variant2	GT:DP:GQ	0/0:10:1	0/1
NW_004773872.1	4356	.	GT	G	84.20	PASS	AC=1;AF=0.25;AN=4;AlleleCount=1;BaseCalledFraction=0.212766;BaseCalledReadsWithVariant=10;DP=10;SupportFraction=0.231173;TotalReads=18;set=variant	GT:DP:GQ	0/1	0/0:10:1
NW_004773872.1	4357	.	T	G	48.80	PASS	AC=1;AF=0.25;AN=4;AlleleCount=1;BaseCalledFraction=0.583333;BaseCalledReadsWithVariant=21;DP=10;SupportFraction=0.506041;TotalReads=19;set=variant2	GT:DP:GQ	0/0:10:1	0/1
NW_004773872.1	4368	.	A	T	43.10	PASS	AC=1;AF=0.25;AN=4;AlleleCount=1;BaseCalledFraction=0.222222;BaseCalledReadsWithVariant=8;DP=10;SupportFraction=0.254231;TotalReads=19;set=variant2	GT:DP:GQ	0/0:10:1	0/1
NW_004773872.1	4376	.	C	G	35.60	PASS	AC=2;AF=0.5;AN=4;AlleleCount=1;DP=0;set=Intersection	GT	0/1	0/1
NW_004773872.1	4392	.	A	G	24.90	PASS	AC=2;AF=0.5;AN=4;AlleleCount=1;DP=0;set=Intersection	GT	0/1	0/1
NW_004773872.1	4434	.	A	C	22	PASS	AC=1;AF=0.25;AN=4;AlleleCount=1;BaseCalledFraction=0.216216;BaseCalledReadsWithVariant=8;DP=10;SupportFraction=0.212884;TotalReads=20;set=variant2	GT:DP:GQ	0/0:10:1	0/1
NW_004773872.1	4442	.	C	T	22	PASS	AC=1;AF=0.25;AN=4;AlleleCount=1;BaseCalledFraction=0.243243;BaseCalledReadsWithVariant=9;DP=10;SupportFraction=0.127636;TotalReads=20;set=variant2	GT:DP:GQ	0/0:10:1	0/1
NW_004773872.1	4455	.	T	A	97	PASS	AC=1;AF=0.25;AN=4;AlleleCount=1;BaseCalledFraction=0.243243;BaseCalledReadsWithVariant=9;DP=10;SupportFraction=0.235227;TotalReads=20;set=variant2	GT:DP:GQ	0/0:10:1	0/1
NW_004773872.1	4459	.	T	G	31.40	PASS	AC=2;AF=0.5;AN=4;AlleleCount=1;DP=0;set=Intersection	GT	0/1	0/1
NW_004773872.1	4461	.	T	C	31.40	PASS	AC=2;AF=0.5;AN=4;AlleleCount=1;DP=0;set=Intersection	GT	0/1	0/1
NW_004773872.1	4468	.	GT	G	97	PASS	AC=1;AF=0.25;AN=4;AlleleCount=1;BaseCalledFraction=0.216216;BaseCalledReadsWithVariant=8;DP=10;SupportFraction=0.296784;TotalReads=20;set=variant2	GT:DP:GQ	0/0:10:1	0/1
NW_004773872.1	4507	.	T	C	54.90	PASS	AC=2;AF=0.5;AN=4;AlleleCount=1;DP=0;TotalReads=20;set=Intersection	GT	0/1	0/1
NW_004773872.1	4510	.	C	G	54.90	PASS	AC=3;AF=0.75;AN=4;DP=0;TotalReads=20;set=Intersection	GT	0/1	1/1
NW_004773872.1	4520	.	T	A	194	PASS	AC=1;AF=0.25;AN=4;AlleleCount=1;BaseCalledFraction=0.405405;BaseCalledReadsWithVariant=15;DP=10;SupportFraction=0.309902;TotalReads=20;set=variant2	GT:DP:GQ	0/0:10:1	0/1
NW_004773872.1	4584	.	G	A	110.80	PASS	AC=4;AF=1.0;AN=4;AlleleCount=2;DP=0;set=Intersection	GT	1/1	1/1
NW_004773872.1	4586	.	C	A	110.80	PASS	AC=2;AF=0.5;AN=4;AlleleCount=1;DP=0;set=Intersection	GT	0/1	0/1
NW_004773872.1	4589	.	A	G	110.80	PASS	AC=3;AF=0.75;AN=4;DP=0;set=Intersection	GT	0/1	1/1
NW_004773872.1	4594	.	C	T	110.80	PASS	AC=2;AF=0.5;AN=4;AlleleCount=1;DP=0;set=Intersection	GT	0/1	0/1
NW_004773872.1	4601	.	C	T	110.80	PASS	AC=2;AF=0.5;AN=4;AlleleCount=1;DP=0;set=Intersection	GT	0/1	0/1
NW_004773872.1	4605	.	T	A	110.80	PASS	AC=2;AF=0.5;AN=4;AlleleCount=1;DP=0;set=Intersection	GT	0/1	0/1
NW_004773872.1	4607	.	T	A	110.80	PASS	AC=2;AF=0.5;AN=4;AlleleCount=1;DP=0;set=Intersection	GT	0/1	0/1
NW_004773872.1	4657	.	G	A	28.40	PASS	AC=2;AF=0.5;AN=4;AlleleCount=1;DP=0;set=Intersection	GT	0/1	0/1
NW_004773872.1	4659	.	CG	C	28.40	PASS	AC=1;AF=0.25;AN=4;AlleleCount=1;BaseCalledFraction=0.230769;BaseCalledReadsWithVariant=12;DP=10;SupportFraction=0.335783;TotalReads=21;set=variant	GT:DP:GQ	0/1	0/0:10:1
NW_004773872.1	4670	.	C	T	61.40	PASS	AC=2;AF=0.5;AN=4;AlleleCount=1;DP=0;set=Intersection	GT	0/1	0/1
NW_004773872.1	4675	.	T	TG	61.40	PASS	AC=1;AF=0.25;AN=4;AlleleCount=1;BaseCalledFraction=0.230769;BaseCalledReadsWithVariant=12;DP=10;SupportFraction=0.257314;TotalReads=21;set=variant	GT:DP:GQ	0/1	0/0:10:1
NW_004773872.1	4682	.	G	A	61.40	PASS	AC=2;AF=0.5;AN=4;AlleleCount=1;DP=0;set=Intersection	GT	0/1	0/1
NW_004773872.1	4697	.	T	C	29.10	PASS	AC=2;AF=0.5;AN=4;AlleleCount=1;DP=0;set=Intersection	GT	0/1	0/1
NW_004773872.1	4722	.	A	G	35.50	PASS	AC=1;AF=0.25;AN=4;AlleleCount=1;BaseCalledFraction=0.459459;BaseCalledReadsWithVariant=17;DP=10;SupportFraction=0.300791;TotalReads=19;set=variant2	GT:DP:GQ	0/0:10:1	0/1
NW_004773872.1	4735	.	C	A	32.20	PASS	AC=1;AF=0.25;AN=4;AlleleCount=1;BaseCalledFraction=0.486486;BaseCalledReadsWithVariant=18;DP=10;SupportFraction=0.253538;TotalReads=19;set=variant2	GT:DP:GQ	0/0:10:1	0/1
NW_004773872.1	4745	.	T	C	32.20	PASS	AC=1;AF=0.25;AN=4;AlleleCount=1;BaseCalledFraction=0.297297;BaseCalledReadsWithVariant=11;DP=10;SupportFraction=0.178125;TotalReads=19;set=variant2	GT:DP:GQ	0/0:10:1	0/1
NW_004773872.1	4756	.	A	T	75.30	PASS	AC=2;AF=0.5;AN=4;AlleleCount=1;DP=0;set=Intersection	GT	0/1	0/1
NW_004773872.1	4758	.	A	T	75.30	PASS	AC=2;AF=0.5;AN=4;AlleleCount=1;DP=0;set=Intersection	GT	0/1	0/1
NW_004773872.1	4762	.	A	G	75.30	PASS	AC=3;AF=0.75;AN=4;DP=0;set=Intersection	GT	1/1	0/1
NW_004773872.1	4785	.	C	G	26.40	PASS	AC=2;AF=0.5;AN=4;AlleleCount=1;DP=0;set=Intersection	GT	0/1	0/1
NW_004773872.1	4829	.	A	G	22.20	PASS	AC=3;AF=0.75;AN=4;DP=0;set=Intersection	GT	0/1	1/1
NW_004773872.1	4852	.	A	T	125.20	PASS	AC=2;AF=0.5;AN=4;AlleleCount=1;DP=0;set=Intersection	GT	0/1	0/1
NW_004773872.1	4862	.	G	A	125.20	PASS	AC=2;AF=0.5;AN=4;AlleleCount=1;DP=0;set=Intersection	GT	0/1	0/1
NW_004773872.1	4870	.	T	C	125.20	PASS	AC=1;AF=0.25;AN=4;AlleleCount=1;BaseCalledFraction=0.480769;BaseCalledReadsWithVariant=25;DP=10;SupportFraction=0.243126;TotalReads=20;set=variant	GT:DP:GQ	0/1	0/0:10:1
NW_004773872.1	4872	.	A	G	125.20	PASS	AC=1;AF=0.25;AN=4;AlleleCount=1;BaseCalledFraction=0.288462;BaseCalledReadsWithVariant=15;DP=10;SupportFraction=0.162332;TotalReads=20;set=variant	GT:DP:GQ	0/1	0/0:10:1
NW_004773872.1	4886	.	T	C	125.20	PASS	AC=2;AF=0.5;AN=4;AlleleCount=1;DP=0;set=Intersection	GT	0/1	0/1
NW_004773872.1	4889	.	T	C	125.20	PASS	AC=1;AF=0.25;AN=4;AlleleCount=1;BaseCalledFraction=0.442308;BaseCalledReadsWithVariant=23;DP=10;SupportFraction=0.109772;TotalReads=20;set=variant	GT:DP:GQ	0/1	0/0:10:1
NW_004773872.1	4891	.	G	A	125.20	PASS	AC=3;AF=0.75;AN=4;DP=0;set=Intersection	GT	1/1	0/1
NW_004773872.1	4894	.	A	T	278.90	PASS	AC=1;AF=0.25;AN=4;AlleleCount=1;BaseCalledFraction=0.514286;BaseCalledReadsWithVariant=18;DP=10;SupportFraction=0.3419;TotalReads=18;set=variant2	GT:DP:GQ	0/0:10:1	0/1
NW_004773872.1	4909	.	T	A	253.40	PASS	AC=1;AF=0.25;AN=4;AlleleCount=1;BaseCalledFraction=0.314286;BaseCalledReadsWithVariant=11;DP=10;SupportFraction=0.301392;TotalReads=18;set=variant2	GT:DP:GQ	0/0:10:1	0/1
NW_004773872.1	4911	.	T	A	150.50	PASS	AC=2;AF=0.5;AN=4;AlleleCount=1;DP=0;set=Intersection	GT	0/1	0/1
NW_004773872.1	4917	.	T	C	150.50	PASS	AC=2;AF=0.5;AN=4;AlleleCount=1;DP=0;set=Intersection	GT	0/1	0/1
NW_004773872.1	4918	.	C	A	150.50	PASS	AC=2;AF=0.5;AN=4;AlleleCount=1;DP=0;set=Intersection	GT	0/1	0/1
NW_004773872.1	4922	.	A	C	150.50	PASS	AC=3;AF=0.75;AN=4;DP=0;set=Intersection	GT	0/1	1/1
NW_004773872.1	4924	.	A	G	150.50	PASS	AC=3;AF=0.75;AN=4;DP=0;set=Intersection	GT	0/1	1/1
NW_004773872.1	4928	.	A	G	150.50	PASS	AC=2;AF=0.5;AN=4;AlleleCount=2;BaseCalledFraction=0.25;BaseCalledReadsWithVariant=13;DP=10;SupportFraction=0.441759;TotalReads=21;set=variant	GT:DP:GQ	1/1	0/0:10:1
NW_004773872.1	4936	.	T	G	150.50	PASS	AC=3;AF=0.75;AN=4;DP=0;set=Intersection	GT	0/1	1/1
NW_004773872.1	4938	.	C	G	75.90	PASS	AC=1;AF=0.25;AN=4;AlleleCount=1;BaseCalledFraction=0.514286;BaseCalledReadsWithVariant=18;DP=10;SupportFraction=0.376507;TotalReads=17;set=variant2	GT:DP:GQ	0/0:10:1	0/1
NW_004773872.1	4961	.	G	A	21.40	PASS	AC=2;AF=0.5;AN=4;AlleleCount=1;DP=0;set=Intersection	GT	0/1	0/1
NW_004773872.1	4972	.	T	C	70.50	PASS	AC=2;AF=0.5;AN=4;AlleleCount=1;DP=0;set=Intersection	GT	0/1	0/1
NW_004773872.1	4974	.	C	T	70.50	PASS	AC=2;AF=0.5;AN=4;AlleleCount=1;DP=0;set=Intersection	GT	0/1	0/1
NW_004773872.1	4977	.	C	T	70.50	PASS	AC=4;AF=1.0;AN=4;AlleleCount=2;DP=0;set=Intersection	GT	1/1	1/1
NW_004773872.1	4979	.	C	T	70.50	PASS	AC=2;AF=0.5;AN=4;AlleleCount=1;DP=0;set=Intersection	GT	0/1	0/1
NW_004773872.1	5010	.	A	G	55.20	PASS	AC=3;AF=0.75;AN=4;DP=0;set=Intersection	GT	0/1	1/1
NW_004773872.1	5024	.	G	A	57.10	PASS	AC=1;AF=0.25;AN=4;AlleleCount=1;BaseCalledFraction=0.264706;BaseCalledReadsWithVariant=9;DP=10;SupportFraction=0.335742;TotalReads=17;set=variant2	GT:DP:GQ	0/0:10:1	0/1
NW_004773872.1	5027	.	A	G	34.70	PASS	AC=2;AF=0.5;AN=4;AlleleCount=1;DP=0;set=Intersection	GT	0/1	0/1
NW_004773872.1	5028	.	T	C	57.10	PASS	AC=1;AF=0.25;AN=4;AlleleCount=1;BaseCalledFraction=0.205882;BaseCalledReadsWithVariant=7;DP=10;SupportFraction=0.373786;TotalReads=17;set=variant2	GT:DP:GQ	0/0:10:1	0/1
NW_004773872.1	5040	.	G	A	120.80	PASS	AC=2;AF=0.5;AN=4;AlleleCount=1;DP=0;set=Intersection	GT	0/1	0/1
NW_004773872.1	5046	.	T	A	142.80	PASS	AC=1;AF=0.25;AN=4;AlleleCount=1;BaseCalledFraction=0.323529;BaseCalledReadsWithVariant=11;DP=10;SupportFraction=0.349695;TotalReads=17;set=variant2	GT:DP:GQ	0/0:10:1	0/1
NW_004773872.1	5050	.	T	C	142.80	PASS	AC=1;AF=0.25;AN=4;AlleleCount=1;BaseCalledFraction=0.294118;BaseCalledReadsWithVariant=10;DP=10;SupportFraction=0.386488;TotalReads=17;set=variant2	GT:DP:GQ	0/0:10:1	0/1
NW_004773872.1	5059	.	C	G	120.80	PASS	AC=4;AF=1.0;AN=4;AlleleCount=2;DP=0;set=Intersection	GT	1/1	1/1
NW_004773872.1	5061	.	A	T	120.80	PASS	AC=3;AF=0.75;AN=4;DP=0;set=Intersection	GT	1/1	0/1
NW_004773872.1	5063	.	A	T	120.80	PASS	AC=1;AF=0.25;AN=4;AlleleCount=1;BaseCalledFraction=0.288462;BaseCalledReadsWithVariant=15;DP=10;SupportFraction=0.452942;TotalReads=21;set=variant	GT:DP:GQ	0/1	0/0:10:1
NW_004773872.1	5069	.	T	C	120.80	PASS	AC=3;AF=0.75;AN=4;DP=0;set=Intersection	GT	0/1	1/1
NW_004773872.1	5090	.	C	G	151.90	PASS	AC=2;AF=0.5;AN=4;AlleleCount=1;DP=0;set=Intersection	GT	0/1	0/1
NW_004773872.1	5098	.	T	A	151.90	PASS	AC=4;AF=1.0;AN=4;AlleleCount=2;DP=0;set=Intersection	GT	1/1	1/1
NW_004773872.1	5101	.	G	A	151.90	PASS	AC=3;AF=0.75;AN=4;DP=0;set=Intersection	GT	0/1	1/1
NW_004773872.1	5115	.	CA	C	38.90	PASS	AC=2;AF=0.5;AN=4;AlleleCount=1;DP=0;set=Intersection	GT	0/1	0/1
NW_004773872.1	5118	.	A	G	38.90	PASS	AC=2;AF=0.5;AN=4;AlleleCount=1;DP=0;set=Intersection	GT	0/1	0/1
NW_004773872.1	5131	.	A	AT	28.10	PASS	AC=2;AF=0.5;AN=4;AlleleCount=1;DP=0;set=Intersection	GT	0/1	0/1
NW_004773872.1	5155	.	T	C	34.40	PASS	AC=1;AF=0.25;AN=4;AlleleCount=1;BaseCalledFraction=0.294118;BaseCalledReadsWithVariant=10;DP=10;SupportFraction=0.42714;TotalReads=17;set=variant2	GT:DP:GQ	0/0:10:1	0/1
NW_004773872.1	5174	.	T	C	69.10	PASS	AC=2;AF=0.5;AN=4;AlleleCount=1;DP=0;set=Intersection	GT	0/1	0/1
NW_004773872.1	5176	.	A	G	69.10	PASS	AC=2;AF=0.5;AN=4;AlleleCount=1;DP=0;set=Intersection	GT	0/1	0/1
NW_004773872.1	5180	.	G	T	69.10	PASS	AC=2;AF=0.5;AN=4;AlleleCount=1;DP=0;set=Intersection	GT	0/1	0/1
NW_004773872.1	5190	.	T	C	69.10	PASS	AC=2;AF=0.5;AN=4;AlleleCount=1;DP=0;set=Intersection	GT	0/1	0/1
NW_004773872.1	5193	.	T	C	69.10	PASS	AC=2;AF=0.5;AN=4;AlleleCount=1;DP=0;set=Intersection	GT	0/1	0/1
NW_004773872.1	5198	.	A	T	218.80	PASS	AC=1;AF=0.25;AN=4;AlleleCount=1;BaseCalledFraction=0.352941;BaseCalledReadsWithVariant=12;DP=10;SupportFraction=0.473984;TotalReads=15;set=variant2	GT:DP:GQ	0/0:10:1	0/1
NW_004773872.1	5202	.	T	C	69.10	PASS	AC=1;AF=0.25;AN=4;AlleleCount=1;BaseCalledFraction=0.25;BaseCalledReadsWithVariant=13;DP=10;SupportFraction=0.2914;TotalReads=21;set=variant	GT:DP:GQ	0/1	0/0:10:1
NW_004773872.1	5221	.	C	T	94.80	PASS	AC=1;AF=0.25;AN=4;AlleleCount=1;BaseCalledFraction=0.288462;BaseCalledReadsWithVariant=15;DP=10;SupportFraction=0.30048;TotalReads=21;set=variant	GT:DP:GQ	0/1	0/0:10:1
NW_004773872.1	5222	.	C	A	94.80	PASS	AC=2;AF=0.5;AN=4;AlleleCount=1;DP=0;set=Intersection	GT	0/1	0/1
NW_004773872.1	5226	.	T	C	94.80	PASS	AC=2;AF=0.5;AN=4;AlleleCount=1;DP=0;set=Intersection	GT	0/1	0/1
NW_004773872.1	5228	.	A	G	94.80	PASS	AC=2;AF=0.5;AN=4;AlleleCount=1;DP=0;set=Intersection	GT	0/1	0/1
NW_004773872.1	5231	.	A	T	94.80	PASS	AC=1;AF=0.25;AN=4;AlleleCount=1;BaseCalledFraction=0.211538;BaseCalledReadsWithVariant=11;DP=10;SupportFraction=0.306806;TotalReads=21;set=variant	GT:DP:GQ	0/1	0/0:10:1
NW_004773872.1	5232	.	G	A	94.80	PASS	AC=1;AF=0.25;AN=4;AlleleCount=1;BaseCalledFraction=0.288462;BaseCalledReadsWithVariant=15;DP=10;SupportFraction=0.277447;TotalReads=21;set=variant	GT:DP:GQ	0/1	0/0:10:1
NW_004773872.1	5242	.	C	G	94.80	PASS	AC=2;AF=0.5;AN=4;AlleleCount=1;DP=0;set=Intersection	GT	0/1	0/1
NW_004773872.1	5257	.	C	T	117.90	PASS	AC=4;AF=1.0;AN=4;AlleleCount=2;DP=0;set=Intersection	GT	1/1	1/1
NW_004773872.1	5259	.	A	C	117.90	PASS	AC=3;AF=0.75;AN=4;DP=0;set=Intersection	GT	0/1	1/1
NW_004773872.1	5267	.	C	CA	117.90	PASS	AC=1;AF=0.25;AN=4;AlleleCount=1;BaseCalledFraction=0.25;BaseCalledReadsWithVariant=13;DP=10;SupportFraction=0.275607;TotalReads=21;set=variant	GT:DP:GQ	0/1	0/0:10:1
NW_004773872.1	5269	.	G	A	117.90	PASS	AC=2;AF=0.5;AN=4;AlleleCount=2;BaseCalledFraction=0.25;BaseCalledReadsWithVariant=13;DP=10;SupportFraction=0.382485;TotalReads=21;set=variant	GT:DP:GQ	1/1	0/0:10:1
NW_004773872.1	5270	.	G	A	117.90	PASS	AC=1;AF=0.25;AN=4;AlleleCount=1;BaseCalledFraction=0.211538;BaseCalledReadsWithVariant=11;DP=10;SupportFraction=0.33123;TotalReads=21;set=variant	GT:DP:GQ	0/1	0/0:10:1
NW_004773872.1	5282	.	C	A	81.80	PASS	AC=4;AF=1.0;AN=4;AlleleCount=2;DP=0;set=Intersection	GT	1/1	1/1
NW_004773872.1	5286	.	A	G	81.80	PASS	AC=4;AF=1.0;AN=4;AlleleCount=2;DP=0;set=Intersection	GT	1/1	1/1
NW_004773872.1	5303	.	A	G	104.40	PASS	AC=4;AF=1.0;AN=4;AlleleCount=2;DP=0;set=Intersection	GT	1/1	1/1
NW_004773872.1	5308	.	A	T	104.40	PASS	AC=2;AF=0.5;AN=4;AlleleCount=1;DP=0;set=Intersection	GT	0/1	0/1
NW_004773872.1	5331	.	A	G	37.90	PASS	AC=1;AF=0.25;AN=4;AlleleCount=1;BaseCalledFraction=0.588235;BaseCalledReadsWithVariant=30;DP=10;SupportFraction=0.373495;TotalReads=20;set=variant	GT:DP:GQ	0/1	0/0:10:1
NW_004773872.1	5332	.	T	C	37.90	PASS	AC=1;AF=0.25;AN=4;AlleleCount=1;BaseCalledFraction=0.215686;BaseCalledReadsWithVariant=11;DP=10;SupportFraction=0.312227;TotalReads=20;set=variant	GT:DP:GQ	0/1	0/0:10:1
NW_004773872.1	5344	.	C	A	53.70	PASS	AC=3;AF=0.75;AN=4;DP=0;set=Intersection	GT	0/1	1/1
NW_004773872.1	5350	.	T	A	53.70	PASS	AC=2;AF=0.5;AN=4;AlleleCount=1;DP=0;set=Intersection	GT	0/1	0/1
NW_004773872.1	5354	.	T	C	81.80	PASS	AC=1;AF=0.25;AN=4;AlleleCount=1;BaseCalledFraction=0.322581;BaseCalledReadsWithVariant=10;DP=10;SupportFraction=0.0771181;TotalReads=15;set=variant2	GT:DP:GQ	0/0:10:1	0/1
NW_004773872.1	5365	.	A	T	85.70	PASS	AC=1;AF=0.25;AN=4;AlleleCount=1;BaseCalledFraction=0.322581;BaseCalledReadsWithVariant=10;DP=10;SupportFraction=0.348625;TotalReads=15;set=variant2	GT:DP:GQ	0/0:10:1	0/1
NW_004773872.1	5382	.	TG	T	32.80	PASS	AC=1;AF=0.25;AN=4;AlleleCount=1;BaseCalledFraction=0.225806;BaseCalledReadsWithVariant=7;DP=10;SupportFraction=0.423367;TotalReads=15;set=variant2	GT:DP:GQ	0/0:10:1	0/1
NW_004773872.1	5383	.	G	A	34.10	PASS	AC=1;AF=0.25;AN=4;AlleleCount=1;BaseCalledFraction=0.235294;BaseCalledReadsWithVariant=12;DP=10;SupportFraction=0.319289;TotalReads=20;set=variant	GT:DP:GQ	0/1	0/0:10:1
NW_004773872.1	5394	.	C	G	20.70	PASS	AC=2;AF=0.5;AN=4;AlleleCount=1;DP=0;set=Intersection	GT	0/1	0/1
NW_004773872.1	5420	.	G	A	154.10	PASS	AC=1;AF=0.25;AN=4;AlleleCount=1;BaseCalledFraction=0.290323;BaseCalledReadsWithVariant=9;DP=10;SupportFraction=0.31124;TotalReads=15;set=variant2	GT:DP:GQ	0/0:10:1	0/1
NW_004773872.1	5422	.	G	A	154.10	PASS	AC=1;AF=0.25;AN=4;AlleleCount=1;BaseCalledFraction=0.258065;BaseCalledReadsWithVariant=8;DP=10;SupportFraction=0.167961;TotalReads=15;set=variant2	GT:DP:GQ	0/0:10:1	0/1
NW_004773872.1	5423	.	GA	G	143.60	PASS	AC=4;AF=1.0;AN=4;AlleleCount=2;DP=0;set=Intersection	GT	1/1	1/1
NW_004773872.1	5427	.	G	A	143.60	PASS	AC=3;AF=0.75;AN=4;DP=0;set=Intersection	GT	0/1	1/1
NW_004773872.1	5433	.	A	T	143.60	PASS	AC=1;AF=0.25;AN=4;AlleleCount=1;BaseCalledFraction=0.294118;BaseCalledReadsWithVariant=15;DP=10;SupportFraction=0.239048;TotalReads=20;set=variant	GT:DP:GQ	0/1	0/0:10:1
NW_004773872.1	5435	.	C	A	143.60	PASS	AC=3;AF=0.75;AN=4;DP=0;set=Intersection	GT	0/1	1/1
NW_004773872.1	5436	.	TA	T	154.10	PASS	AC=1;AF=0.25;AN=4;AlleleCount=1;BaseCalledFraction=0.225806;BaseCalledReadsWithVariant=7;DP=10;SupportFraction=0.299862;TotalReads=15;set=variant2	GT:DP:GQ	0/0:10:1	0/1
NW_004773872.1	5437	.	A	G	143.60	PASS	AC=1;AF=0.25;AN=4;AlleleCount=1;BaseCalledFraction=0.607843;BaseCalledReadsWithVariant=31;DP=10;SupportFraction=0.367578;TotalReads=20;set=variant	GT:DP:GQ	0/1	0/0:10:1
NW_004773872.1	5461	.	A	T	45	PASS	AC=2;AF=0.5;AN=4;AlleleCount=1;DP=0;set=Intersection	GT	0/1	0/1
NW_004773872.1	5479	.	T	C	159.90	PASS	AC=3;AF=0.75;AN=4;DP=0;set=Intersection	GT	1/1	0/1
NW_004773872.1	5481	.	A	G	159.90	PASS	AC=1;AF=0.25;AN=4;AlleleCount=1;BaseCalledFraction=0.431373;BaseCalledReadsWithVariant=22;DP=10;SupportFraction=0.314002;TotalReads=20;set=variant	GT:DP:GQ	0/1	0/0:10:1
NW_004773872.1	5485	.	G	T	159.90	PASS	AC=2;AF=0.5;AN=4;AlleleCount=2;BaseCalledFraction=0.490196;BaseCalledReadsWithVariant=25;DP=10;SupportFraction=0.400378;TotalReads=20;set=variant	GT:DP:GQ	1/1	0/0:10:1
NW_004773872.1	5495	.	T	C	159.90	PASS	AC=1;AF=0.25;AN=4;AlleleCount=1;BaseCalledFraction=0.470588;BaseCalledReadsWithVariant=24;DP=10;SupportFraction=0.338588;TotalReads=20;set=variant	GT:DP:GQ	0/1	0/0:10:1
NW_004773872.1	5498	.	T	C	159.90	PASS	AC=1;AF=0.25;AN=4;AlleleCount=1;BaseCalledFraction=0.54902;BaseCalledReadsWithVariant=28;DP=10;SupportFraction=0.386828;TotalReads=20;set=variant	GT:DP:GQ	0/1	0/0:10:1
NW_004773872.1	5503	.	A	T	159.90	PASS	AC=1;AF=0.25;AN=4;AlleleCount=1;BaseCalledFraction=0.352941;BaseCalledReadsWithVariant=18;DP=10;SupportFraction=0.233631;TotalReads=20;set=variant	GT:DP:GQ	0/1	0/0:10:1
NW_004773872.1	5516	.	G	A	168.90	PASS	AC=1;AF=0.25;AN=4;AlleleCount=1;BaseCalledFraction=0.225806;BaseCalledReadsWithVariant=7;DP=10;SupportFraction=0.257663;TotalReads=15;set=variant2	GT:DP:GQ	0/0:10:1	0/1
NW_004773872.1	5526	.	C	T	89.40	PASS	AC=2;AF=0.5;AN=4;AlleleCount=1;DP=0;set=Intersection	GT	0/1	0/1
NW_004773872.1	5527	.	C	A	89.40	PASS	AC=2;AF=0.5;AN=4;AlleleCount=1;DP=0;set=Intersection	GT	0/1	0/1
NW_004773872.1	5531	.	T	C	89.40	PASS	AC=1;AF=0.25;AN=4;AlleleCount=1;BaseCalledFraction=0.509804;BaseCalledReadsWithVariant=26;DP=10;SupportFraction=0.246303;TotalReads=20;set=variant	GT:DP:GQ	0/1	0/0:10:1
NW_004773872.1	5533	.	A	G	89.40	PASS	AC=2;AF=0.5;AN=4;AlleleCount=1;DP=0;set=Intersection	GT	0/1	0/1
NW_004773872.1	5537	.	G	A	89.40	PASS	AC=1;AF=0.25;AN=4;AlleleCount=1;BaseCalledFraction=0.392157;BaseCalledReadsWithVariant=20;DP=10;SupportFraction=0.250782;TotalReads=20;set=variant	GT:DP:GQ	0/1	0/0:10:1
NW_004773872.1	5547	.	C	G	89.40	PASS	AC=2;AF=0.5;AN=4;AlleleCount=1;DP=0;set=Intersection	GT	0/1	0/1
NW_004773872.1	5562	.	C	T	25.60	PASS	AC=4;AF=1.0;AN=4;AlleleCount=2;DP=0;set=Intersection	GT	1/1	1/1
NW_004773872.1	5573	.	G	A	169.90	PASS	AC=2;AF=0.5;AN=4;AlleleCount=1;DP=0;set=Intersection	GT	0/1	0/1
NW_004773872.1	5575	.	G	A	169.90	PASS	AC=2;AF=0.5;AN=4;AlleleCount=1;DP=0;set=Intersection	GT	0/1	0/1
NW_004773872.1	5576	.	GA	G	169.90	PASS	AC=1;AF=0.25;AN=4;AlleleCount=1;BaseCalledFraction=0.307692;BaseCalledReadsWithVariant=16;DP=10;SupportFraction=0.309337;TotalReads=20;set=variant	GT:DP:GQ	0/1	0/0:10:1
NW_004773872.1	5577	.	A	G	223	PASS	AC=2;AF=0.5;AN=4;AlleleCount=2;BaseCalledFraction=0.354839;BaseCalledReadsWithVariant=11;DP=10;SupportFraction=0.559194;TotalReads=13;set=variant2	GT:DP:GQ	0/0:10:1	1/1
NW_004773872.1	5580	.	G	A	169.90	PASS	AC=4;AF=1.0;AN=4;AlleleCount=2;DP=0;set=Intersection	GT	1/1	1/1
NW_004773872.1	5588	.	C	A	169.90	PASS	AC=4;AF=1.0;AN=4;AlleleCount=2;DP=0;set=Intersection	GT	1/1	1/1
NW_004773872.1	5589	.	TA	T	223	PASS	AC=1;AF=0.25;AN=4;AlleleCount=1;BaseCalledFraction=0.225806;BaseCalledReadsWithVariant=7;DP=10;SupportFraction=0.32031;TotalReads=13;set=variant2	GT:DP:GQ	0/0:10:1	0/1
NW_004773872.1	5590	.	A	G	169.90	PASS	AC=2;AF=0.5;AN=4;AlleleCount=2;BaseCalledFraction=0.692308;BaseCalledReadsWithVariant=36;DP=10;SupportFraction=0.475698;TotalReads=20;set=variant	GT:DP:GQ	1/1	0/0:10:1
NW_004773872.1	5614	.	A	T	53.60	PASS	AC=2;AF=0.5;AN=4;AlleleCount=1;DP=0;set=Intersection	GT	0/1	0/1
NW_004773872.1	5632	.	T	C	128	PASS	AC=2;AF=0.5;AN=4;AlleleCount=1;DP=0;set=Intersection	GT	0/1	0/1
NW_004773872.1	5634	.	A	G	128	PASS	AC=2;AF=0.5;AN=4;AlleleCount=1;DP=0;set=Intersection	GT	0/1	0/1
NW_004773872.1	5637	.	G	T	128	PASS	AC=2;AF=0.5;AN=4;AlleleCount=1;DP=0;set=Intersection	GT	0/1	0/1
NW_004773872.1	5638	.	G	T	128	PASS	AC=2;AF=0.5;AN=4;AlleleCount=1;DP=0;set=Intersection	GT	0/1	0/1
NW_004773872.1	5648	.	T	C	128	PASS	AC=2;AF=0.5;AN=4;AlleleCount=1;DP=0;set=Intersection	GT	0/1	0/1
NW_004773872.1	5651	.	T	C	128	PASS	AC=2;AF=0.5;AN=4;AlleleCount=1;DP=0;set=Intersection	GT	0/1	0/1
NW_004773872.1	5656	.	A	T	128	PASS	AC=2;AF=0.5;AN=4;AlleleCount=1;DP=0;set=Intersection	GT	0/1	0/1
NW_004773872.1	5671	.	T	A	175.50	PASS	AC=1;AF=0.25;AN=4;AlleleCount=1;BaseCalledFraction=0.326923;BaseCalledReadsWithVariant=17;DP=10;SupportFraction=0.25539;TotalReads=21;set=variant	GT:DP:GQ	0/1	0/0:10:1
NW_004773872.1	5673	.	T	A	175.50	PASS	AC=1;AF=0.25;AN=4;AlleleCount=1;BaseCalledFraction=0.403846;BaseCalledReadsWithVariant=21;DP=10;SupportFraction=0.280097;TotalReads=21;set=variant	GT:DP:GQ	0/1	0/0:10:1
NW_004773872.1	5679	.	C	T	73.40	PASS	AC=1;AF=0.25;AN=4;AlleleCount=1;BaseCalledFraction=0.241379;BaseCalledReadsWithVariant=7;DP=10;SupportFraction=0.250595;TotalReads=13;set=variant2	GT:DP:GQ	0/0:10:1	0/1
NW_004773872.1	5680	.	C	A	175.50	PASS	AC=1;AF=0.25;AN=4;AlleleCount=1;BaseCalledFraction=0.634615;BaseCalledReadsWithVariant=33;DP=10;SupportFraction=0.325197;TotalReads=21;set=variant	GT:DP:GQ	0/1	0/0:10:1
NW_004773872.1	5684	.	T	C	175.50	PASS	AC=2;AF=0.5;AN=4;AlleleCount=1;DP=0;set=Intersection	GT	0/1	0/1
NW_004773872.1	5686	.	A	G	175.50	PASS	AC=2;AF=0.5;AN=4;AlleleCount=1;DP=0;set=Intersection	GT	0/1	0/1
NW_004773872.1	5690	.	G	A	175.50	PASS	AC=1;AF=0.25;AN=4;AlleleCount=1;BaseCalledFraction=0.442308;BaseCalledReadsWithVariant=23;DP=10;SupportFraction=0.21692;TotalReads=21;set=variant	GT:DP:GQ	0/1	0/0:10:1
NW_004773872.1	5700	.	C	G	175.50	PASS	AC=2;AF=0.5;AN=4;AlleleCount=1;DP=0;set=Intersection	GT	0/1	0/1
NW_004773872.1	5715	.	C	T	205.20	PASS	AC=2;AF=0.5;AN=4;AlleleCount=1;DP=0;set=Intersection	GT	0/1	0/1
NW_004773872.1	5717	.	A	C	205.20	PASS	AC=3;AF=0.75;AN=4;DP=0;set=Intersection	GT	1/1	0/1
NW_004773872.1	5720	.	T	A	205.20	PASS	AC=2;AF=0.5;AN=4;AlleleCount=1;DP=0;set=Intersection	GT	0/1	0/1
NW_004773872.1	5725	.	CG	C	205.20	PASS	AC=3;AF=0.75;AN=4;DP=0;set=Intersection	GT	1/1	0/1
NW_004773872.1	5741	.	C	A	57.10	PASS	AC=2;AF=0.5;AN=4;AlleleCount=1;DP=0;set=Intersection	GT	0/1	0/1
NW_004773872.1	5743	.	A	G	57.10	PASS	AC=2;AF=0.5;AN=4;AlleleCount=1;DP=0;set=Intersection	GT	0/1	0/1
NW_004773872.1	5767	.	A	T	164	PASS	AC=2;AF=0.5;AN=4;AlleleCount=1;DP=0;set=Intersection	GT	0/1	0/1
NW_004773872.1	5785	.	T	C	164	PASS	AC=1;AF=0.25;AN=4;AlleleCount=1;BaseCalledFraction=0.596154;BaseCalledReadsWithVariant=31;DP=10;SupportFraction=0.0532289;TotalReads=19;set=variant	GT:DP:GQ	0/1	0/0:10:1
NW_004773872.1	5791	.	A	T	168.30	PASS	AC=1;AF=0.25;AN=4;AlleleCount=1;BaseCalledFraction=0.448276;BaseCalledReadsWithVariant=13;DP=10;SupportFraction=0.136982;TotalReads=13;set=variant2	GT:DP:GQ	0/0:10:1	0/1
NW_004773872.1	5867	.	G	A	168.30	PASS	AC=1;AF=0.25;AN=4;AlleleCount=1;BaseCalledFraction=0.758621;BaseCalledReadsWithVariant=22;DP=10;SupportFraction=0.112497;TotalReads=13;set=variant2	GT:DP:GQ	0/0:10:1	0/1
NW_004773872.1	5876	.	C	A	164	PASS	AC=2;AF=0.5;AN=4;AlleleCount=1;DP=0;set=Intersection	GT	0/1	0/1
NW_004773872.1	5880	.	GAA	G	164	PASS	AC=1;AF=0.25;AN=4;AlleleCount=1;BaseCalledFraction=0.24;BaseCalledReadsWithVariant=12;DP=10;SupportFraction=0.0466256;TotalReads=19;set=variant	GT:DP:GQ	0/1	0/0:10:1
NW_004773872.1	5920	.	A	T	53.50	PASS	AC=1;AF=0.25;AN=4;AlleleCount=1;BaseCalledFraction=0.448276;BaseCalledReadsWithVariant=13;DP=10;SupportFraction=0.313726;TotalReads=13;set=variant2	GT:DP:GQ	0/0:10:1	0/1
NW_004773872.1	5974	.	N	G	95.40	PASS	AC=1;AF=0.25;AN=4;AlleleCount=1;BaseCalledFraction=0.25;BaseCalledReadsWithVariant=12;DP=10;SupportFraction=0.0440638;TotalReads=19;set=variant	GT:DP:GQ	0/1	0/0:10:1
NW_004773872.1	6006	.	N	T	95.40	PASS	AC=1;AF=0.25;AN=4;AlleleCount=1;BaseCalledFraction=0.208333;BaseCalledReadsWithVariant=10;DP=10;SupportFraction=0.0798493;TotalReads=19;set=variant	GT:DP:GQ	0/1	0/0:10:1
NW_004773872.1	6049	.	G	T	95.40	PASS	AC=2;AF=0.5;AN=4;AlleleCount=1;DP=0;set=Intersection	GT	0/1	0/1
NW_004773872.1	6059	.	T	C	95.40	PASS	AC=2;AF=0.5;AN=4;AlleleCount=1;DP=0;set=Intersection	GT	0/1	0/1
NW_004773872.1	6078	.	T	C	154.30	PASS	AC=4;AF=1.0;AN=4;AlleleCount=2;DP=0;set=Intersection	GT	1/1	1/1
NW_004773872.1	6080	.	A	G	154.30	PASS	AC=2;AF=0.5;AN=4;AlleleCount=1;DP=0;set=Intersection	GT	0/1	0/1
NW_004773872.1	6084	.	G	T	154.30	PASS	AC=2;AF=0.5;AN=4;AlleleCount=1;DP=0;set=Intersection	GT	0/1	0/1
NW_004773872.1	6094	.	T	C	154.30	PASS	AC=3;AF=0.75;AN=4;DP=0;set=Intersection	GT	1/1	0/1
NW_004773872.1	6097	.	T	C	154.30	PASS	AC=4;AF=1.0;AN=4;AlleleCount=2;DP=0;set=Intersection	GT	1/1	1/1
NW_004773872.1	6098	.	A	C	154.30	PASS	AC=1;AF=0.25;AN=4;AlleleCount=1;BaseCalledFraction=0.416667;BaseCalledReadsWithVariant=20;DP=10;SupportFraction=0.175724;TotalReads=19;set=variant	GT:DP:GQ	0/1	0/0:10:1
NW_004773872.1	6102	.	A	T	154.30	PASS	AC=2;AF=0.5;AN=4;AlleleCount=1;DP=0;set=Intersection	GT	0/1	0/1
NW_004773872.1	6106	.	T	C	154.30	PASS	AC=3;AF=0.75;AN=4;DP=0;set=Intersection	GT	1/1	0/1
NW_004773872.1	6123	.	G	T	151.10	PASS	AC=1;AF=0.25;AN=4;AlleleCount=1;BaseCalledFraction=0.25;BaseCalledReadsWithVariant=12;DP=10;SupportFraction=0.317539;TotalReads=19;set=variant	GT:DP:GQ	0/1	0/0:10:1
NW_004773872.1	6126	.	C	A	151.10	PASS	AC=3;AF=0.75;AN=4;DP=0;set=Intersection	GT	1/1	0/1
NW_004773872.1	6130	.	T	C	151.10	PASS	AC=2;AF=0.5;AN=4;AlleleCount=1;DP=0;set=Intersection	GT	0/1	0/1
NW_004773872.1	6132	.	A	G	151.10	PASS	AC=2;AF=0.5;AN=4;AlleleCount=1;DP=0;set=Intersection	GT	0/1	0/1
NW_004773872.1	6135	.	AG	A	151.10	PASS	AC=2;AF=0.5;AN=4;AlleleCount=2;BaseCalledFraction=0.208333;BaseCalledReadsWithVariant=10;DP=10;SupportFraction=0.261761;TotalReads=19;set=variant	GT:DP:GQ	1/1	0/0:10:1
NW_004773872.1	6136	.	G	A	181	PASS	AC=1;AF=0.25;AN=4;AlleleCount=1;BaseCalledFraction=0.310345;BaseCalledReadsWithVariant=9;DP=10;SupportFraction=0.183816;TotalReads=13;set=variant2	GT:DP:GQ	0/0:10:1	0/1
NW_004773872.1	6146	.	C	G	151.10	PASS	AC=2;AF=0.5;AN=4;AlleleCount=1;DP=0;set=Intersection	GT	0/1	0/1
NW_004773872.1	6161	.	C	T	145.70	PASS	AC=3;AF=0.75;AN=4;DP=0;set=Intersection	GT	0/1	1/1
NW_004773872.1	6169	.	A	G	145.70	PASS	AC=2;AF=0.5;AN=4;AlleleCount=1;DP=0;set=Intersection	GT	0/1	0/1
NW_004773872.1	6174	.	GGA	G	145.70	PASS	AC=1;AF=0.25;AN=4;AlleleCount=1;BaseCalledFraction=0.333333;BaseCalledReadsWithVariant=16;DP=10;SupportFraction=0.255265;TotalReads=19;set=variant	GT:DP:GQ	0/1	0/0:10:1
NW_004773872.1	6175	.	GA	G	303.90	PASS	AC=2;AF=0.5;AN=4;AlleleCount=2;BaseCalledFraction=0.310345;BaseCalledReadsWithVariant=9;DP=10;SupportFraction=0.314273;TotalReads=13;set=variant2	GT:DP:GQ	0/0:10:1	1/1
NW_004773872.1	6179	.	G	A	145.70	PASS	AC=4;AF=1.0;AN=4;AlleleCount=2;DP=0;set=Intersection	GT	1/1	1/1
NW_004773872.1	6183	.	T	C	145.70	PASS	AC=2;AF=0.5;AN=4;AlleleCount=1;DP=0;set=Intersection	GT	0/1	0/1
NW_004773872.1	6187	.	C	A	145.70	PASS	AC=3;AF=0.75;AN=4;DP=0;set=Intersection	GT	0/1	1/1
NW_004773872.1	6189	.	A	G	145.70	PASS	AC=3;AF=0.75;AN=4;DP=0;set=Intersection	GT	0/1	1/1
NW_004773872.1	6236	.	A	G	66.70	PASS	AC=2;AF=0.5;AN=4;AlleleCount=1;DP=0;set=Intersection	GT	0/1	0/1
NW_004773872.1	6246	.	A	C	66.70	PASS	AC=2;AF=0.5;AN=4;AlleleCount=1;DP=0;set=Intersection	GT	0/1	0/1
NW_004773872.1	6255	.	T	A	66.70	PASS	AC=1;AF=0.25;AN=4;AlleleCount=1;BaseCalledFraction=0.25;BaseCalledReadsWithVariant=12;DP=10;SupportFraction=0.25524;TotalReads=19;set=variant	GT:DP:GQ	0/1	0/0:10:1
NW_004773872.1	6270	.	A	T	49.90	PASS	AC=2;AF=0.5;AN=4;AlleleCount=1;DP=0;set=Intersection	GT	0/1	0/1
NW_004773872.1	6272	.	A	T	49.90	PASS	AC=2;AF=0.5;AN=4;AlleleCount=1;DP=0;set=Intersection	GT	0/1	0/1
NW_004773872.1	6276	.	G	T	134.40	PASS	AC=1;AF=0.25;AN=4;AlleleCount=1;BaseCalledFraction=0.206897;BaseCalledReadsWithVariant=6;DP=10;SupportFraction=0.205413;TotalReads=13;set=variant2	GT:DP:GQ	0/0:10:1	0/1
NW_004773872.1	6278	.	T	C	134.40	PASS	AC=2;AF=0.5;AN=4;AlleleCount=2;BaseCalledFraction=0.586207;BaseCalledReadsWithVariant=17;DP=10;SupportFraction=0.407766;TotalReads=13;set=variant2	GT:DP:GQ	0/0:10:1	1/1
NW_004773872.1	6286	.	G	T	49.90	PASS	AC=4;AF=1.0;AN=4;AlleleCount=2;DP=0;set=Intersection	GT	1/1	1/1
NW_004773872.1	6288	.	G	T	49.90	PASS	AC=3;AF=0.75;AN=4;DP=0;set=Intersection	GT	0/1	1/1
NW_004773872.1	6299	.	C	G	51.40	PASS	AC=1;AF=0.25;AN=4;AlleleCount=1;BaseCalledFraction=0.344828;BaseCalledReadsWithVariant=10;DP=10;SupportFraction=0.419023;TotalReads=13;set=variant2	GT:DP:GQ	0/0:10:1	0/1
NW_004773872.1	6323	.	A	T	143.50	PASS	AC=3;AF=0.75;AN=4;DP=0;set=Intersection	GT	1/1	0/1
NW_004773872.1	6324	.	CA	C	143.50	PASS	AC=3;AF=0.75;AN=4;DP=0;set=Intersection	GT	1/1	0/1
NW_004773872.1	6327	.	A	G	143.50	PASS	AC=3;AF=0.75;AN=4;DP=0;set=Intersection	GT	1/1	0/1
NW_004773872.1	6334	.	A	C	143.50	PASS	AC=2;AF=0.5;AN=4;AlleleCount=1;DP=0;set=Intersection	GT	0/1	0/1
NW_004773872.1	6336	.	TTA	T	143.50	PASS	AC=3;AF=0.75;AN=4;DP=0;set=Intersection	GT	1/1	0/1
NW_004773872.1	6367	.	T	C	23.10	PASS	AC=1;AF=0.25;AN=4;AlleleCount=1;BaseCalledFraction=0.448276;BaseCalledReadsWithVariant=13;DP=10;SupportFraction=0.472332;TotalReads=13;set=variant2	GT:DP:GQ	0/0:10:1	0/1
NW_004773872.1	6384	.	TG	T	141.90	PASS	AC=1;AF=0.25;AN=4;AlleleCount=1;BaseCalledFraction=0.208333;BaseCalledReadsWithVariant=10;DP=10;SupportFraction=0.301689;TotalReads=19;set=variant	GT:DP:GQ	0/1	0/0:10:1
NW_004773872.1	6385	.	G	T	184.50	PASS	AC=1;AF=0.25;AN=4;AlleleCount=1;BaseCalledFraction=0.482759;BaseCalledReadsWithVariant=14;DP=10;SupportFraction=0.192977;TotalReads=12;set=variant2	GT:DP:GQ	0/0:10:1	0/1
NW_004773872.1	6386	.	T	C	141.90	PASS	AC=3;AF=0.75;AN=4;DP=0;set=Intersection	GT	1/1	0/1
NW_004773872.1	6388	.	A	G	141.90	PASS	AC=2;AF=0.5;AN=4;AlleleCount=1;DP=0;set=Intersection	GT	0/1	0/1
NW_004773872.1	6392	.	G	T	141.90	PASS	AC=2;AF=0.5;AN=4;AlleleCount=1;DP=0;set=Intersection	GT	0/1	0/1
NW_004773872.1	6402	.	T	C	141.90	PASS	AC=2;AF=0.5;AN=4;AlleleCount=1;BaseCalledFraction=0.5;DP=0;set=Intersection	GT	0/1	0/1
NW_004773872.1	6405	.	T	C	141.90	PASS	AC=2;AF=0.5;AN=4;AlleleCount=1;DP=0;set=Intersection	GT	0/1	0/1
NW_004773872.1	6410	.	A	T	141.90	PASS	AC=2;AF=0.5;AN=4;AlleleCount=2;BaseCalledFraction=0.458333;BaseCalledReadsWithVariant=22;DP=10;SupportFraction=0.305365;TotalReads=19;set=variant	GT:DP:GQ	1/1	0/0:10:1
NW_004773872.1	6414	.	T	C	184.50	PASS	AC=1;AF=0.25;AN=4;AlleleCount=1;BaseCalledFraction=0.392857;BaseCalledReadsWithVariant=11;DP=10;SupportFraction=0.434988;TotalReads=12;set=variant2	GT:DP:GQ	0/0:10:1	0/1
NW_004773872.1	6427	.	T	A	111.50	PASS	AC=1;AF=0.25;AN=4;AlleleCount=1;BaseCalledFraction=0.208333;BaseCalledReadsWithVariant=10;DP=10;SupportFraction=0.192614;TotalReads=19;set=variant	GT:DP:GQ	0/1	0/0:10:1
NW_004773872.1	6431	.	G	T	153.40	PASS	AC=1;AF=0.25;AN=4;AlleleCount=1;BaseCalledFraction=0.285714;BaseCalledReadsWithVariant=8;DP=10;SupportFraction=0.196433;TotalReads=12;set=variant2	GT:DP:GQ	0/0:10:1	0/1
NW_004773872.1	6434	.	C	A	111.50	PASS	AC=2;AF=0.5;AN=4;AlleleCount=1;DP=0;set=Intersection	GT	0/1	0/1
NW_004773872.1	6438	.	T	C	111.50	PASS	AC=2;AF=0.5;AN=4;AlleleCount=1;DP=0;set=Intersection	GT	0/1	0/1
NW_004773872.1	6440	.	A	G	111.50	PASS	AC=2;AF=0.5;AN=4;AlleleCount=1;DP=0;set=Intersection	GT	0/1	0/1
NW_004773872.1	6443	.	A	T	153.40	PASS	AC=1;AF=0.25;AN=4;AlleleCount=1;BaseCalledFraction=0.25;BaseCalledReadsWithVariant=7;DP=10;SupportFraction=0.178238;TotalReads=12;set=variant2	GT:DP:GQ	0/0:10:1	0/1
NW_004773872.1	6444	.	G	A	111.50	PASS	AC=3;AF=0.75;AN=4;DP=0;set=Intersection	GT	1/1	0/1
NW_004773872.1	6449	.	G	T	111.50	PASS	AC=2;AF=0.5;AN=4;AlleleCount=1;DP=0;set=Intersection	GT	0/1	0/1
NW_004773872.1	6454	.	C	G	111.50	PASS	AC=2;AF=0.5;AN=4;AlleleCount=1;DP=0;set=Intersection	GT	0/1	0/1
NW_004773872.1	6468	.	C	A	94.80	PASS	AC=4;AF=1.0;AN=4;AlleleCount=2;DP=0;set=Intersection	GT	1/1	1/1
NW_004773872.1	6471	.	T	C	94.80	PASS	AC=2;AF=0.5;AN=4;AlleleCount=1;DP=0;set=Intersection	GT	0/1	0/1
NW_004773872.1	6479	.	CG	C	94.80	PASS	AC=4;AF=1.0;AN=4;AlleleCount=2;DP=0;set=Intersection	GT	1/1	1/1
NW_004773872.1	6516	.	A	G	52.50	PASS	AC=2;AF=0.5;AN=4;AlleleCount=1;DP=0;set=Intersection	GT	0/1	0/1
NW_004773872.1	6521	.	A	T	52.50	PASS	AC=2;AF=0.5;AN=4;AlleleCount=1;DP=0;set=Intersection	GT	0/1	0/1
NW_004773872.1	6526	.	C	A	52.50	PASS	AC=2;AF=0.5;AN=4;AlleleCount=1;DP=0;set=Intersection	GT	0/1	0/1
NW_004773872.1	6541	.	A	G	131	PASS	AC=3;AF=0.75;AN=4;DP=0;set=Intersection	GT	1/1	0/1
NW_004773872.1	6543	.	A	G	131	PASS	AC=3;AF=0.75;AN=4;DP=0;set=Intersection	GT	1/1	0/1
NW_004773872.1	6545	.	G	T	131	PASS	AC=2;AF=0.5;AN=4;AlleleCount=1;DP=0;set=Intersection	GT	0/1	0/1
NW_004773872.1	6555	.	T	C	131	PASS	AC=2;AF=0.5;AN=4;AlleleCount=1;DP=0;set=Intersection	GT	0/1	0/1
NW_004773872.1	6558	.	T	C	131	PASS	AC=3;AF=0.75;AN=4;DP=0;set=Intersection	GT	1/1	0/1
NW_004773872.1	6559	.	A	C	131	PASS	AC=1;AF=0.25;AN=4;AlleleCount=1;BaseCalledFraction=0.234043;BaseCalledReadsWithVariant=11;DP=10;SupportFraction=0.27017;TotalReads=18;set=variant	GT:DP:GQ	0/1	0/0:10:1
NW_004773872.1	6563	.	A	T	166.20	PASS	AC=1;AF=0.25;AN=4;AlleleCount=1;BaseCalledFraction=0.482759;BaseCalledReadsWithVariant=14;DP=10;SupportFraction=0.160764;TotalReads=12;set=variant2	GT:DP:GQ	0/0:10:1	0/1
NW_004773872.1	6567	.	T	C	131	PASS	AC=2;AF=0.5;AN=4;AlleleCount=1;DP=0;set=Intersection	GT	0/1	0/1
NW_004773872.1	6586	.	T	C	135.50	PASS	AC=1;AF=0.25;AN=4;AlleleCount=1;BaseCalledFraction=0.310345;BaseCalledReadsWithVariant=9;DP=10;SupportFraction=0.0152329;TotalReads=13;set=variant2	GT:DP:GQ	0/0:10:1	0/1
NW_004773872.1	6587	.	C	A	135.50	PASS	AC=1;AF=0.25;AN=4;AlleleCount=1;BaseCalledFraction=0.275862;BaseCalledReadsWithVariant=8;DP=10;SupportFraction=0.0681484;TotalReads=13;set=variant2	GT:DP:GQ	0/0:10:1	0/1
NW_004773872.1	6591	.	T	C	135.50	PASS	AC=1;AF=0.25;AN=4;AlleleCount=1;BaseCalledFraction=0.448276;BaseCalledReadsWithVariant=13;DP=10;SupportFraction=0.0598251;TotalReads=13;set=variant2	GT:DP:GQ	0/0:10:1	0/1
NW_004773872.1	6593	.	A	G	119.50	PASS	AC=1;AF=0.25;AN=4;AlleleCount=1;BaseCalledFraction=0.446809;BaseCalledReadsWithVariant=21;DP=10;SupportFraction=0.0673729;TotalReads=18;set=variant	GT:DP:GQ	0/1	0/0:10:1
NW_004773872.1	6607	.	C	G	119.50	PASS	AC=1;AF=0.25;AN=4;AlleleCount=1;BaseCalledFraction=0.425532;BaseCalledReadsWithVariant=20;DP=10;SupportFraction=0.256168;TotalReads=18;set=variant	GT:DP:GQ	0/1	0/0:10:1
NW_004773872.1	6617	.	T	C	119.50	PASS	AC=2;AF=0.5;AN=4;AlleleCount=1;DP=0;set=Intersection	GT	0/1	0/1
NW_004773872.1	6620	.	G	A	119.50	PASS	AC=2;AF=0.5;AN=4;AlleleCount=1;DP=0;set=Intersection	GT	0/1	0/1
NW_004773872.1	6621	.	G	A	135.50	PASS	AC=1;AF=0.25;AN=4;AlleleCount=1;BaseCalledFraction=0.724138;BaseCalledReadsWithVariant=21;DP=10;SupportFraction=0.294092;TotalReads=13;set=variant2	GT:DP:GQ	0/0:10:1	0/1
NW_004773872.1	6632	.	CA	C	40.40	PASS	AC=2;AF=0.5;AN=4;AlleleCount=2;BaseCalledFraction=0.276596;BaseCalledReadsWithVariant=13;DP=10;SupportFraction=0.338089;TotalReads=18;set=variant	GT:DP:GQ	1/1	0/0:10:1
NW_004773872.1	6633	.	A	G	21.90	PASS	AC=1;AF=0.25;AN=4;AlleleCount=1;BaseCalledFraction=0.241379;BaseCalledReadsWithVariant=7;DP=10;SupportFraction=0.0985655;TotalReads=13;set=variant2	GT:DP:GQ	0/0:10:1	0/1
NW_004773872.1	6634	.	GAA	G	21.90	PASS	AC=1;AF=0.25;AN=4;AlleleCount=1;BaseCalledFraction=0.241379;BaseCalledReadsWithVariant=7;DP=10;SupportFraction=0.190724;TotalReads=13;set=variant2	GT:DP:GQ	0/0:10:1	0/1
NW_004773872.1	6635	.	A	G	40.40	PASS	AC=1;AF=0.25;AN=4;AlleleCount=1;BaseCalledFraction=0.340426;BaseCalledReadsWithVariant=16;DP=10;SupportFraction=0.313461;TotalReads=18;set=variant	GT:DP:GQ	0/1	0/0:10:1
NW_004773872.1	6636	.	A	G	40.40	PASS	AC=1;AF=0.25;AN=4;AlleleCount=1;BaseCalledFraction=0.489362;BaseCalledReadsWithVariant=23;DP=10;SupportFraction=0.329102;TotalReads=18;set=variant	GT:DP:GQ	0/1	0/0:10:1
NW_004773872.1	6716	.	T	A	103.10	PASS	AC=1;AF=0.25;AN=4;AlleleCount=1;BaseCalledFraction=0.241379;BaseCalledReadsWithVariant=7;DP=10;SupportFraction=0.250382;TotalReads=12;set=variant2	GT:DP:GQ	0/0:10:1	0/1
NW_004773872.1	6720	.	T	C	103.10	PASS	AC=1;AF=0.25;AN=4;AlleleCount=1;BaseCalledFraction=0.444444;BaseCalledReadsWithVariant=12;DP=10;SupportFraction=0.335865;TotalReads=12;set=variant2	GT:DP:GQ	0/0:10:1	0/1
NW_004773872.1	6724	.	A	G	103.10	PASS	AC=2;AF=0.5;AN=4;AlleleCount=2;BaseCalledFraction=0.777778;BaseCalledReadsWithVariant=21;DP=10;SupportFraction=0.418131;TotalReads=12;set=variant2	GT:DP:GQ	0/0:10:1	1/1
NW_004773872.1	6731	.	A	T	103.10	PASS	AC=1;AF=0.25;AN=4;AlleleCount=1;BaseCalledFraction=0.518519;BaseCalledReadsWithVariant=14;DP=10;SupportFraction=0.436539;TotalReads=12;set=variant2	GT:DP:GQ	0/0:10:1	0/1
NW_004773872.1	6749	.	G	T	27.50	PASS	AC=1;AF=0.25;AN=4;AlleleCount=1;BaseCalledFraction=0.259259;BaseCalledReadsWithVariant=7;DP=10;SupportFraction=0.221246;TotalReads=12;set=variant2	GT:DP:GQ	0/0:10:1	0/1
NW_004773872.1	6760	.	C	G	52.10	PASS	AC=2;AF=0.5;AN=4;AlleleCount=1;DP=0;set=Intersection	GT	0/1	0/1
NW_004773872.1	6766	.	C	T	52.10	PASS	AC=3;AF=0.75;AN=4;DP=0;set=Intersection	GT	0/1	1/1
NW_004773872.1	6783	.	G	A	25.90	PASS	AC=1;AF=0.25;AN=4;AlleleCount=1;BaseCalledFraction=0.777778;BaseCalledReadsWithVariant=21;DP=10;SupportFraction=0.339233;TotalReads=12;set=variant2	GT:DP:GQ	0/0:10:1	0/1
NW_004773872.1	6795	.	A	G	37.10	PASS	AC=3;AF=0.75;AN=4;DP=0;set=Intersection	GT	1/1	0/1
NW_004773872.1	6796	.	C	T	37.10	PASS	AC=2;AF=0.5;AN=4;AlleleCount=1;DP=0;set=Intersection	GT	0/1	0/1
NW_004773872.1	6801	.	G	T	37.10	PASS	AC=2;AF=0.5;AN=4;AlleleCount=1;DP=0;set=Intersection	GT	0/1	0/1
NW_004773872.1	6868	.	T	A	71.60	PASS	AC=1;AF=0.25;AN=4;AlleleCount=1;BaseCalledFraction=0.275;BaseCalledReadsWithVariant=11;DP=10;SupportFraction=0.214076;TotalReads=16;set=variant	GT:DP:GQ	0/1	0/0:10:1
NW_004773872.1	6870	.	T	C	71.60	PASS	AC=2;AF=0.5;AN=4;AlleleCount=1;DP=0;set=Intersection	GT	0/1	0/1
NW_004773872.1	6872	.	T	C	71.60	PASS	AC=2;AF=0.5;AN=4;AlleleCount=1;BaseCalledReadsWithVariant=9;DP=0;set=Intersection	GT	0/1	0/1
NW_004773872.1	6883	.	A	T	52.30	PASS	AC=1;AF=0.25;AN=4;AlleleCount=1;BaseCalledFraction=0.425;BaseCalledReadsWithVariant=17;DP=10;SupportFraction=0.0631754;TotalReads=16;set=variant	GT:DP:GQ	0/1	0/0:10:1
NW_004773872.1	6885	.	A	T	52.30	PASS	AC=2;AF=0.5;AN=4;AlleleCount=1;DP=0;set=Intersection	GT	0/1	0/1
NW_004773872.1	6887	.	T	C	52.30	PASS	AC=3;AF=0.75;AN=4;DP=0;set=Intersection	GT	0/1	1/1
NW_004773872.1	6889	.	G	T	78	PASS	AC=1;AF=0.25;AN=4;AlleleCount=1;BaseCalledFraction=0.24;BaseCalledReadsWithVariant=6;DP=10;SupportFraction=0.493171;TotalReads=11;set=variant2	GT:DP:GQ	0/0:10:1	0/1
NW_004773872.1	6901	.	G	A	22.30	PASS	AC=2;AF=0.5;AN=4;AlleleCount=1;DP=0;set=Intersection	GT	0/1	0/1
NW_004773872.1	6912	.	C	G	91.20	PASS	AC=2;AF=0.5;AN=4;AlleleCount=1;DP=0;set=Intersection	GT	0/1	0/1
NW_004773872.1	6937	.	CA	C	27.80	PASS	AC=3;AF=0.75;AN=4;DP=0;set=Intersection	GT	1/1	0/1
NW_004773872.1	6940	.	A	G	27.80	PASS	AC=2;AF=0.5;AN=4;AlleleCount=1;DP=0;set=Intersection	GT	0/1	0/1
NW_004773872.1	6952	.	TA	T	91.80	PASS	AC=1;AF=0.25;AN=4;AlleleCount=1;BaseCalledFraction=0.208333;BaseCalledReadsWithVariant=5;DP=10;SupportFraction=0.267649;TotalReads=10;set=variant2	GT:DP:GQ	0/0:10:1	0/1
NW_004773872.1	6954	.	A	T	91.80	PASS	AC=1;AF=0.25;AN=4;AlleleCount=1;BaseCalledFraction=0.541667;BaseCalledReadsWithVariant=13;DP=10;SupportFraction=0.249525;TotalReads=10;set=variant2	GT:DP:GQ	0/0:10:1	0/1
NW_004773872.1	6955	.	G	T	91.80	PASS	AC=1;AF=0.25;AN=4;AlleleCount=1;BaseCalledFraction=0.208333;BaseCalledReadsWithVariant=5;DP=10;SupportFraction=0.250855;TotalReads=10;set=variant2	GT:DP:GQ	0/0:10:1	0/1
NW_004773872.1	6976	.	C	A	125.10	PASS	AC=2;AF=0.5;AN=4;AlleleCount=1;DP=0;set=Intersection	GT	0/1	0/1
NW_004773872.1	6978	.	T	C	192.30	PASS	AC=1;AF=0.25;AN=4;AlleleCount=1;BaseCalledFraction=0.521739;BaseCalledReadsWithVariant=12;DP=10;SupportFraction=0.044908;TotalReads=9;set=variant2	GT:DP:GQ	0/0:10:1	0/1
NW_004773872.1	6988	.	T	A	125.10	PASS	AC=2;AF=0.5;AN=4;AlleleCount=1;DP=0;set=Intersection	GT	0/1	0/1
NW_004773872.1	6997	.	T	C	125.10	PASS	AC=1;AF=0.25;AN=4;AlleleCount=1;BaseCalledFraction=0.289474;BaseCalledReadsWithVariant=11;DP=10;SupportFraction=0.225693;TotalReads=15;set=variant	GT:DP:GQ	0/1	0/0:10:1
NW_004773872.1	7000	.	A	G	125.10	PASS	AC=1;AF=0.25;AN=4;AlleleCount=1;BaseCalledFraction=0.210526;BaseCalledReadsWithVariant=8;DP=10;SupportFraction=0.156114;TotalReads=15;set=variant	GT:DP:GQ	0/1	0/0:10:1
NW_004773872.1	7001	.	A	G	125.10	PASS	AC=1;AF=0.25;AN=4;AlleleCount=1;BaseCalledFraction=0.657895;BaseCalledReadsWithVariant=25;DP=10;SupportFraction=0.221279;TotalReads=15;set=variant	GT:DP:GQ	0/1	0/0:10:1
NW_004773872.1	7008	.	T	A	125.10	PASS	AC=3;AF=0.75;AN=4;DP=0;set=Intersection	GT	1/1	0/1
NW_004773872.1	7021	.	A	T	192.30	PASS	AC=1;AF=0.25;AN=4;AlleleCount=1;BaseCalledFraction=0.409091;BaseCalledReadsWithVariant=9;DP=10;SupportFraction=0.232225;TotalReads=9;set=variant2	GT:DP:GQ	0/0:10:1	0/1
NW_004773872.1	7025	.	T	C	125.10	PASS	AC=2;AF=0.5;AN=4;AlleleCount=1;DP=0;set=Intersection	GT	0/1	0/1
NW_004773872.1	7038	.	T	A	82.20	PASS	AC=1;AF=0.25;AN=4;AlleleCount=1;BaseCalledFraction=0.263158;BaseCalledReadsWithVariant=10;DP=10;SupportFraction=0.198397;TotalReads=15;set=variant	GT:DP:GQ	0/1	0/0:10:1
NW_004773872.1	7042	.	G	T	137.90	PASS	AC=2;AF=0.5;AN=4;AlleleCount=2;BaseCalledFraction=0.272727;BaseCalledReadsWithVariant=6;DP=10;SupportFraction=0.491073;TotalReads=9;set=variant2	GT:DP:GQ	0/0:10:1	1/1
NW_004773872.1	7045	.	C	A	82.20	PASS	AC=3;AF=0.75;AN=4;DP=0;set=Intersection	GT	0/1	1/1
NW_004773872.1	7049	.	T	C	82.20	PASS	AC=3;AF=0.75;AN=4;DP=0;set=Intersection	GT	0/1	1/1
NW_004773872.1	7051	.	A	G	82.20	PASS	AC=4;AF=1.0;AN=4;AlleleCount=2;DP=0;set=Intersection	GT	1/1	1/1
NW_004773872.1	7055	.	G	A	137.90	PASS	AC=1;AF=0.25;AN=4;AlleleCount=1;BaseCalledFraction=0.272727;BaseCalledReadsWithVariant=6;DP=10;SupportFraction=0.259042;TotalReads=9;set=variant2	GT:DP:GQ	0/0:10:1	0/1
NW_004773872.1	7065	.	C	G	82.20	PASS	AC=2;AF=0.5;AN=4;AlleleCount=1;DP=0;set=Intersection	GT	0/1	0/1
NW_004773872.1	7083	.	T	C	158.70	PASS	AC=1;AF=0.25;AN=4;AlleleCount=1;BaseCalledFraction=0.783784;BaseCalledReadsWithVariant=29;DP=10;SupportFraction=0.350676;TotalReads=13;set=variant	GT:DP:GQ	0/1	0/0:10:1
NW_004773872.1	7084	.	T	G	158.70	PASS	AC=2;AF=0.5;AN=4;AlleleCount=2;BaseCalledFraction=0.756757;BaseCalledReadsWithVariant=28;DP=10;SupportFraction=0.399678;TotalReads=13;set=variant	GT:DP:GQ	1/1	0/0:10:1
NW_004773872.1	7088	.	T	A	158.70	PASS	AC=1;AF=0.25;AN=4;AlleleCount=1;BaseCalledFraction=0.810811;BaseCalledReadsWithVariant=30;DP=10;SupportFraction=0.324676;TotalReads=13;set=variant	GT:DP:GQ	0/1	0/0:10:1
NW_004773872.1	7098	.	T	A	158.70	PASS	AC=1;AF=0.25;AN=4;AlleleCount=1;BaseCalledFraction=0.675676;BaseCalledReadsWithVariant=25;DP=10;SupportFraction=0.410338;TotalReads=13;set=variant	GT:DP:GQ	0/1	0/0:10:1
NW_004773872.1	7102	.	A	T	158.70	PASS	AC=1;AF=0.25;AN=4;AlleleCount=1;BaseCalledFraction=0.540541;BaseCalledReadsWithVariant=20;DP=10;SupportFraction=0.389503;TotalReads=13;set=variant	GT:DP:GQ	0/1	0/0:10:1
NW_004773872.1	35240	.	CT	C	21	PASS	AC=2;AF=0.5;AN=4;AlleleCount=2;BaseCalledFraction=0.333333;BaseCalledReadsWithVariant=8;DP=10;SupportFraction=0.709309;TotalReads=22;set=variant2	GT:DP:GQ	0/0:10:1	1/1
NW_004773872.1	35273	.	C	A	36.20	PASS	AC=2;AF=0.5;AN=4;AlleleCount=2;BaseCalledFraction=0.625;BaseCalledReadsWithVariant=15;DP=10;SupportFraction=0.518354;TotalReads=23;set=variant2	GT:DP:GQ	0/0:10:1	1/1
NW_004773872.1	35274	.	G	T	36.20	PASS	AC=1;AF=0.25;AN=4;AlleleCount=1;BaseCalledFraction=0.625;BaseCalledReadsWithVariant=15;DP=10;SupportFraction=0.459891;TotalReads=23;set=variant2	GT:DP:GQ	0/0:10:1	0/1
NW_004773872.1	35276	.	G	A	36.20	PASS	AC=2;AF=0.5;AN=4;AlleleCount=2;BaseCalledFraction=0.625;BaseCalledReadsWithVariant=15;DP=10;SupportFraction=0.587847;TotalReads=23;set=variant2	GT:DP:GQ	0/0:10:1	1/1
NW_004773872.1	35295	.	T	A	97.30	PASS	AC=1;AF=0.25;AN=4;AlleleCount=1;BaseCalledFraction=0.666667;BaseCalledReadsWithVariant=16;DP=10;SupportFraction=0.59155;TotalReads=23;set=variant2	GT:DP:GQ	0/0:10:1	0/1
NW_004773872.1	35305	.	T	C	97.30	PASS	AC=1;AF=0.25;AN=4;AlleleCount=1;BaseCalledFraction=0.75;BaseCalledReadsWithVariant=18;DP=10;SupportFraction=0.485674;TotalReads=23;set=variant2	GT:DP:GQ	0/0:10:1	0/1
NW_004773872.1	35313	.	GC	G	97.30	PASS	AC=2;AF=0.5;AN=4;AlleleCount=2;BaseCalledFraction=0.416667;BaseCalledReadsWithVariant=10;DP=10;SupportFraction=0.440716;TotalReads=23;set=variant2	GT:DP:GQ	0/0:10:1	1/1
NW_004773872.1	35318	.	G	T	97.30	PASS	AC=1;AF=0.25;AN=4;AlleleCount=1;BaseCalledFraction=0.708333;BaseCalledReadsWithVariant=17;DP=10;SupportFraction=0.54374;TotalReads=23;set=variant2	GT:DP:GQ	0/0:10:1	0/1
NW_004773872.1	35341	.	T	G	29.80	PASS	AC=1;AF=0.25;AN=4;AlleleCount=1;BaseCalledFraction=0.583333;BaseCalledReadsWithVariant=14;DP=10;SupportFraction=0.4838;TotalReads=23;set=variant2	GT:DP:GQ	0/0:10:1	0/1
NW_004773872.1	35345	.	G	A	29.80	PASS	AC=1;AF=0.25;AN=4;AlleleCount=1;BaseCalledFraction=0.708333;BaseCalledReadsWithVariant=17;DP=10;SupportFraction=0.509669;TotalReads=23;set=variant2	GT:DP:GQ	0/0:10:1	0/1
NW_004773872.1	35363	.	A	C	152.30	PASS	AC=1;AF=0.25;AN=4;AlleleCount=1;BaseCalledFraction=0.708333;BaseCalledReadsWithVariant=17;DP=10;SupportFraction=0.456539;TotalReads=23;set=variant2	GT:DP:GQ	0/0:10:1	0/1
NW_004773872.1	35365	.	T	C	152.30	PASS	AC=1;AF=0.25;AN=4;AlleleCount=1;BaseCalledFraction=0.75;BaseCalledReadsWithVariant=18;DP=10;SupportFraction=0.598618;TotalReads=23;set=variant2	GT:DP:GQ	0/0:10:1	0/1
NW_004773872.1	35367	.	A	G	152.30	PASS	AC=1;AF=0.25;AN=4;AlleleCount=1;BaseCalledFraction=0.75;BaseCalledReadsWithVariant=18;DP=10;SupportFraction=0.496294;TotalReads=23;set=variant2	GT:DP:GQ	0/0:10:1	0/1
NW_004773872.1	35374	.	C	A	152.30	PASS	AC=1;AF=0.25;AN=4;AlleleCount=1;BaseCalledFraction=0.5;BaseCalledReadsWithVariant=12;DP=10;SupportFraction=0.571085;TotalReads=23;set=variant2	GT:DP:GQ	0/0:10:1	0/1
NW_004773872.1	35381	.	AAT	A	152.30	PASS	AC=2;AF=0.5;AN=4;AlleleCount=2;BaseCalledFraction=0.208333;BaseCalledReadsWithVariant=5;DP=10;SupportFraction=0.73394;TotalReads=23;set=variant2	GT:DP:GQ	0/0:10:1	1/1
NW_004773872.1	35386	.	T	C	152.30	PASS	AC=1;AF=0.25;AN=4;AlleleCount=1;BaseCalledFraction=0.375;BaseCalledReadsWithVariant=9;DP=10;SupportFraction=0.4402;TotalReads=23;set=variant2	GT:DP:GQ	0/0:10:1	0/1
NW_004773872.1	35393	.	A	T	152.30	PASS	AC=1;AF=0.25;AN=4;AlleleCount=1;BaseCalledFraction=0.666667;BaseCalledReadsWithVariant=16;DP=10;SupportFraction=0.549427;TotalReads=23;set=variant2	GT:DP:GQ	0/0:10:1	0/1
NW_004773872.1	35409	.	C	T	29.20	PASS	AC=1;AF=0.25;AN=4;AlleleCount=1;BaseCalledFraction=0.708333;BaseCalledReadsWithVariant=17;DP=10;SupportFraction=0.491595;TotalReads=23;set=variant2	GT:DP:GQ	0/0:10:1	0/1
NW_004773872.1	35421	.	AGC	A	29.20	PASS	AC=2;AF=0.5;AN=4;AlleleCount=2;BaseCalledFraction=0.666667;BaseCalledReadsWithVariant=16;DP=10;SupportFraction=0.72932;TotalReads=23;set=variant2	GT:DP:GQ	0/0:10:1	1/1
NW_004773872.1	35463	.	T	A	64.20	PASS	AC=1;AF=0.25;AN=4;AlleleCount=1;BaseCalledFraction=0.782609;BaseCalledReadsWithVariant=18;DP=10;SupportFraction=0.525556;TotalReads=22;set=variant2	GT:DP:GQ	0/0:10:1	0/1
NW_004773872.1	35468	.	AC	A	64.20	PASS	AC=2;AF=0.5;AN=4;AlleleCount=2;BaseCalledFraction=0.304348;BaseCalledReadsWithVariant=7;DP=10;SupportFraction=0.695773;TotalReads=22;set=variant2	GT:DP:GQ	0/0:10:1	1/1
NW_004773872.1	35472	.	C	T	64.20	PASS	AC=1;AF=0.25;AN=4;AlleleCount=1;BaseCalledFraction=0.217391;BaseCalledReadsWithVariant=5;DP=10;SupportFraction=0.461422;TotalReads=22;set=variant2	GT:DP:GQ	0/0:10:1	0/1
NW_004773872.1	35476	.	A	T	64.20	PASS	AC=1;AF=0.25;AN=4;AlleleCount=1;BaseCalledFraction=0.73913;BaseCalledReadsWithVariant=17;DP=10;SupportFraction=0.446781;TotalReads=22;set=variant2	GT:DP:GQ	0/0:10:1	0/1
NW_004773872.1	35487	.	G	A	87.40	PASS	AC=2;AF=0.5;AN=4;AlleleCount=2;BaseCalledFraction=0.217391;BaseCalledReadsWithVariant=5;DP=10;SupportFraction=0.583113;TotalReads=22;set=variant2	GT:DP:GQ	0/0:10:1	1/1
NW_004773872.1	35488	.	T	C	87.40	PASS	AC=1;AF=0.25;AN=4;AlleleCount=1;BaseCalledFraction=0.652174;BaseCalledReadsWithVariant=15;DP=10;SupportFraction=0.507931;TotalReads=22;set=variant2	GT:DP:GQ	0/0:10:1	0/1
NW_004773872.1	35493	.	T	G	87.40	PASS	AC=1;AF=0.25;AN=4;AlleleCount=1;BaseCalledFraction=0.782609;BaseCalledReadsWithVariant=18;DP=10;SupportFraction=0.494972;TotalReads=22;set=variant2	GT:DP:GQ	0/0:10:1	0/1
NW_004773872.1	35501	.	TG	T	87.40	PASS	AC=2;AF=0.5;AN=4;AlleleCount=2;BaseCalledFraction=0.26087;BaseCalledReadsWithVariant=6;DP=10;SupportFraction=0.505638;TotalReads=22;set=variant2	GT:DP:GQ	0/0:10:1	1/1
NW_004773872.1	35558	.	A	C	143.30	PASS	AC=2;AF=0.5;AN=4;AlleleCount=2;BaseCalledFraction=0.521739;BaseCalledReadsWithVariant=12;DP=10;SupportFraction=0.592357;TotalReads=22;set=variant2	GT:DP:GQ	0/0:10:1	1/1
NW_004773872.1	35561	.	A	G	143.30	PASS	AC=2;AF=0.5;AN=4;AlleleCount=2;BaseCalledFraction=0.521739;BaseCalledReadsWithVariant=12;DP=10;SupportFraction=0.567539;TotalReads=22;set=variant2	GT:DP:GQ	0/0:10:1	1/1
NW_004773872.1	35562	.	T	G	143.30	PASS	AC=1;AF=0.25;AN=4;AlleleCount=1;BaseCalledFraction=0.521739;BaseCalledReadsWithVariant=12;DP=10;SupportFraction=0.540206;TotalReads=22;set=variant2	GT:DP:GQ	0/0:10:1	0/1
NW_004773872.1	35567	.	A	G	143.30	PASS	AC=1;AF=0.25;AN=4;AlleleCount=1;BaseCalledFraction=0.708333;BaseCalledReadsWithVariant=17;DP=10;SupportFraction=0.514794;TotalReads=22;set=variant2	GT:DP:GQ	0/0:10:1	0/1
NW_004773872.1	35570	.	TAAA	T	143.30	PASS	AC=2;AF=0.5;AN=4;AlleleCount=2;BaseCalledFraction=0.208333;BaseCalledReadsWithVariant=5;DP=10;SupportFraction=0.904889;TotalReads=22;set=variant2	GT:DP:GQ	0/0:10:1	1/1
NW_004773872.1	35575	.	A	T	143.30	PASS	AC=1;AF=0.25;AN=4;AlleleCount=1;BaseCalledFraction=0.291667;BaseCalledReadsWithVariant=7;DP=10;SupportFraction=0.496988;TotalReads=22;set=variant2	GT:DP:GQ	0/0:10:1	0/1
NW_004773872.1	35587	.	C	T	42.60	PASS	AC=2;AF=0.5;AN=4;AlleleCount=2;BaseCalledFraction=0.666667;BaseCalledReadsWithVariant=16;DP=10;SupportFraction=0.57744;TotalReads=22;set=variant2	GT:DP:GQ	0/0:10:1	1/1
NW_004773872.1	35588	.	T	A	42.60	PASS	AC=1;AF=0.25;AN=4;AlleleCount=1;BaseCalledFraction=0.666667;BaseCalledReadsWithVariant=16;DP=10;SupportFraction=0.439881;TotalReads=22;set=variant2	GT:DP:GQ	0/0:10:1	0/1
NW_004773872.1	35594	.	G	A	42.60	PASS	AC=1;AF=0.25;AN=4;AlleleCount=1;BaseCalledFraction=0.583333;BaseCalledReadsWithVariant=14;DP=10;SupportFraction=0.482092;TotalReads=22;set=variant2	GT:DP:GQ	0/0:10:1	0/1
NW_004773872.1	35607	.	A	C	25.40	PASS	AC=1;AF=0.25;AN=4;AlleleCount=1;BaseCalledFraction=0.708333;BaseCalledReadsWithVariant=17;DP=10;SupportFraction=0.429548;TotalReads=23;set=variant2	GT:DP:GQ	0/0:10:1	0/1
NW_004773872.1	35608	.	T	C	25.40	PASS	AC=1;AF=0.25;AN=4;AlleleCount=1;BaseCalledFraction=0.583333;BaseCalledReadsWithVariant=14;DP=10;SupportFraction=0.421128;TotalReads=23;set=variant2	GT:DP:GQ	0/0:10:1	0/1
NW_004773872.1	35609	.	TG	T	25.40	PASS	AC=1;AF=0.25;AN=4;AlleleCount=1;BaseCalledFraction=0.333333;BaseCalledReadsWithVariant=8;DP=10;SupportFraction=0.475312;TotalReads=23;set=variant2	GT:DP:GQ	0/0:10:1	0/1
NW_004773872.1	35714	.	T	G	248.30	PASS	AC=1;AF=0.25;AN=4;AlleleCount=1;BaseCalledFraction=0.6;BaseCalledReadsWithVariant=15;DP=10;SupportFraction=0.630754;TotalReads=24;set=variant2	GT:DP:GQ	0/0:10:1	0/1
NW_004773872.1	35723	.	CGTTTAACTAG	C	248.30	PASS	AC=1;AF=0.25;AN=4;AlleleCount=1;BaseCalledFraction=0.6;BaseCalledReadsWithVariant=15;DP=10;SupportFraction=0.95015;TotalReads=24;set=variant2	GT:DP:GQ	0/0:10:1	0/1
NW_004773872.1	35744	.	C	A	103.10	PASS	AC=1;AF=0.25;AN=4;AlleleCount=1;BaseCalledFraction=0.6;BaseCalledReadsWithVariant=15;DP=10;SupportFraction=0.61701;TotalReads=24;set=variant2	GT:DP:GQ	0/0:10:1	0/1
NW_004773872.1	35750	.	T	C	103.10	PASS	AC=1;AF=0.25;AN=4;AlleleCount=1;BaseCalledFraction=0.76;BaseCalledReadsWithVariant=19;DP=10;SupportFraction=0.615134;TotalReads=24;set=variant2	GT:DP:GQ	0/0:10:1	0/1
NW_004773872.1	35775	.	GA	G	68.50	PASS	AC=2;AF=0.5;AN=4;AlleleCount=2;BaseCalledFraction=0.607143;BaseCalledReadsWithVariant=17;DP=10;SupportFraction=0.530043;TotalReads=24;set=variant2	GT:DP:GQ	0/0:10:1	1/1
NW_004773872.1	35777	.	G	GTT	68.50	PASS	AC=1;AF=0.25;AN=4;AlleleCount=1;BaseCalledFraction=0.5;BaseCalledReadsWithVariant=14;DP=10;SupportFraction=0.28863;TotalReads=24;set=variant2	GT:DP:GQ	0/0:10:1	0/1
NW_004773872.1	35783	.	C	A	68.50	PASS	AC=1;AF=0.25;AN=4;AlleleCount=1;BaseCalledFraction=0.714286;BaseCalledReadsWithVariant=20;DP=10;SupportFraction=0.499497;TotalReads=24;set=variant2	GT:DP:GQ	0/0:10:1	0/1
NW_004773872.1	35796	.	A	T	22.60	PASS	AC=2;AF=0.5;AN=4;AlleleCount=2;BaseCalledFraction=0.357143;BaseCalledReadsWithVariant=10;DP=10;SupportFraction=0.538861;TotalReads=26;set=variant2	GT:DP:GQ	0/0:10:1	1/1
NW_004773872.1	35799	.	T	G	22.60	PASS	AC=1;AF=0.25;AN=4;AlleleCount=1;BaseCalledFraction=0.678571;BaseCalledReadsWithVariant=19;DP=10;SupportFraction=0.471282;TotalReads=26;set=variant2	GT:DP:GQ	0/0:10:1	0/1
NW_004773872.1	35801	.	C	T	22.60	PASS	AC=1;AF=0.25;AN=4;AlleleCount=1;BaseCalledFraction=0.571429;BaseCalledReadsWithVariant=16;DP=10;SupportFraction=0.386511;TotalReads=26;set=variant2	GT:DP:GQ	0/0:10:1	0/1
NW_004773872.1	35830	.	A	T	184.20	PASS	AC=1;AF=0.25;AN=4;AlleleCount=1;BaseCalledFraction=0.642857;BaseCalledReadsWithVariant=18;DP=10;SupportFraction=0.490233;TotalReads=26;set=variant2	GT:DP:GQ	0/0:10:1	0/1
NW_004773872.1	35835	.	G	A	184.20	PASS	AC=1;AF=0.25;AN=4;AlleleCount=1;BaseCalledFraction=0.678571;BaseCalledReadsWithVariant=19;DP=10;SupportFraction=0.514522;TotalReads=26;set=variant2	GT:DP:GQ	0/0:10:1	0/1
NW_004773872.1	35845	.	AGGG	ATT	184.20	PASS	AC=2;AF=0.5;AN=4;AlleleCount=2;BaseCalledFraction=0.214286;BaseCalledReadsWithVariant=6;DP=10;SupportFraction=0.32829;TotalReads=26;set=variant2	GT:DP:GQ	0/0:10:1	1/1
NW_004773872.1	35851	.	A	G	184.20	PASS	AC=2;AF=0.5;AN=4;AlleleCount=2;BaseCalledFraction=0.821429;BaseCalledReadsWithVariant=23;DP=10;SupportFraction=0.539858;TotalReads=26;set=variant2	GT:DP:GQ	0/0:10:1	1/1
NW_004773872.1	35862	.	T	C	135.90	PASS	AC=1;AF=0.25;AN=4;AlleleCount=1;BaseCalledFraction=0.607143;BaseCalledReadsWithVariant=17;DP=10;SupportFraction=0.564801;TotalReads=26;set=variant2	GT:DP:GQ	0/0:10:1	0/1
NW_004773872.1	35864	.	T	G	135.90	PASS	AC=1;AF=0.25;AN=4;AlleleCount=1;BaseCalledFraction=0.678571;BaseCalledReadsWithVariant=19;DP=10;SupportFraction=0.486101;TotalReads=26;set=variant2	GT:DP:GQ	0/0:10:1	0/1
NW_004773872.1	35869	.	A	T	135.90	PASS	AC=1;AF=0.25;AN=4;AlleleCount=1;BaseCalledFraction=0.571429;BaseCalledReadsWithVariant=16;DP=10;SupportFraction=0.509939;TotalReads=26;set=variant2	GT:DP:GQ	0/0:10:1	0/1
NW_004773872.1	35875	.	T	C	135.90	PASS	AC=1;AF=0.25;AN=4;AlleleCount=1;BaseCalledFraction=0.678571;BaseCalledReadsWithVariant=19;DP=10;SupportFraction=0.578314;TotalReads=26;set=variant2	GT:DP:GQ	0/0:10:1	0/1
NW_004773872.1	35877	.	TA	T	135.90	PASS	AC=1;AF=0.25;AN=4;AlleleCount=1;BaseCalledFraction=0.214286;BaseCalledReadsWithVariant=6;DP=10;SupportFraction=0.612812;TotalReads=26;set=variant2	GT:DP:GQ	0/0:10:1	0/1
NW_004773872.1	35880	.	A	G	135.90	PASS	AC=1;AF=0.25;AN=4;AlleleCount=1;BaseCalledFraction=0.5;BaseCalledReadsWithVariant=14;DP=10;SupportFraction=0.451433;TotalReads=26;set=variant2	GT:DP:GQ	0/0:10:1	0/1
NW_004773872.1	35892	.	G	T	120.80	PASS	AC=1;AF=0.25;AN=4;AlleleCount=1;BaseCalledFraction=0.678571;BaseCalledReadsWithVariant=19;DP=10;SupportFraction=0.544715;TotalReads=26;set=variant2	GT:DP:GQ	0/0:10:1	0/1
NW_004773872.1	35900	.	G	T	120.80	PASS	AC=1;AF=0.25;AN=4;AlleleCount=1;BaseCalledFraction=0.678571;BaseCalledReadsWithVariant=19;DP=10;SupportFraction=0.5227;TotalReads=26;set=variant2	GT:DP:GQ	0/0:10:1	0/1
NW_004773872.1	35903	.	C	T	120.80	PASS	AC=1;AF=0.25;AN=4;AlleleCount=1;BaseCalledFraction=0.678571;BaseCalledReadsWithVariant=19;DP=10;SupportFraction=0.522111;TotalReads=26;set=variant2	GT:DP:GQ	0/0:10:1	0/1
NW_004773872.1	35918	.	T	A	117.60	PASS	AC=2;AF=0.5;AN=4;AlleleCount=2;BaseCalledFraction=0.642857;BaseCalledReadsWithVariant=18;DP=10;SupportFraction=0.565846;TotalReads=26;set=variant2	GT:DP:GQ	0/0:10:1	1/1
NW_004773872.1	35919	.	C	T	117.60	PASS	AC=1;AF=0.25;AN=4;AlleleCount=1;BaseCalledFraction=0.571429;BaseCalledReadsWithVariant=16;DP=10;SupportFraction=0.569296;TotalReads=26;set=variant2	GT:DP:GQ	0/0:10:1	0/1
NW_004773872.1	35929	.	C	A	117.60	PASS	AC=1;AF=0.25;AN=4;AlleleCount=1;BaseCalledFraction=0.928571;BaseCalledReadsWithVariant=26;DP=10;SupportFraction=0.616895;TotalReads=26;set=variant2	GT:DP:GQ	0/0:10:1	0/1
NW_004773872.1	35954	.	T	A	124.80	PASS	AC=1;AF=0.25;AN=4;AlleleCount=1;BaseCalledFraction=0.678571;BaseCalledReadsWithVariant=19;DP=10;SupportFraction=0.522432;TotalReads=26;set=variant2	GT:DP:GQ	0/0:10:1	0/1
NW_004773872.1	35959	.	G	GA	124.80	PASS	AC=1;AF=0.25;AN=4;AlleleCount=1;BaseCalledFraction=0.607143;BaseCalledReadsWithVariant=17;DP=10;SupportFraction=0.334504;TotalReads=26;set=variant2	GT:DP:GQ	0/0:10:1	0/1
NW_004773872.1	35969	.	T	G	124.80	PASS	AC=1;AF=0.25;AN=4;AlleleCount=1;BaseCalledFraction=0.607143;BaseCalledReadsWithVariant=17;DP=10;SupportFraction=0.509415;TotalReads=26;set=variant2	GT:DP:GQ	0/0:10:1	0/1
NW_004773872.1	35980	.	G	C	84.20	PASS	AC=1;AF=0.25;AN=4;AlleleCount=1;BaseCalledFraction=0.571429;BaseCalledReadsWithVariant=16;DP=10;SupportFraction=0.372472;TotalReads=26;set=variant2	GT:DP:GQ	0/0:10:1	0/1
NW_004773872.1	35982	.	G	GT	84.20	PASS	AC=1;AF=0.25;AN=4;AlleleCount=1;BaseCalledFraction=0.535714;BaseCalledReadsWithVariant=15;DP=10;SupportFraction=0.365874;TotalReads=26;set=variant2	GT:DP:GQ	0/0:10:1	0/1
NW_004773872.1	35988	.	A	C	84.20	PASS	AC=1;AF=0.25;AN=4;AlleleCount=1;BaseCalledFraction=0.714286;BaseCalledReadsWithVariant=20;DP=10;SupportFraction=0.475286;TotalReads=26;set=variant2	GT:DP:GQ	0/0:10:1	0/1
NW_004773872.1	35992	.	AC	A	84.20	PASS	AC=1;AF=0.25;AN=4;AlleleCount=1;BaseCalledFraction=0.428571;BaseCalledReadsWithVariant=12;DP=10;SupportFraction=0.69318;TotalReads=26;set=variant2	GT:DP:GQ	0/0:10:1	0/1
NW_004773872.1	35996	.	T	TC	84.20	PASS	AC=1;AF=0.25;AN=4;AlleleCount=1;BaseCalledFraction=0.464286;BaseCalledReadsWithVariant=13;DP=10;SupportFraction=0.32777;TotalReads=26;set=variant2	GT:DP:GQ	0/0:10:1	0/1
NW_004773872.1	36011	.	C	T	132.40	PASS	AC=1;AF=0.25;AN=4;AlleleCount=1;BaseCalledFraction=0.714286;BaseCalledReadsWithVariant=20;DP=10;SupportFraction=0.482609;TotalReads=26;set=variant2	GT:DP:GQ	0/0:10:1	0/1
NW_004773872.1	36019	.	G	A	132.40	PASS	AC=1;AF=0.25;AN=4;AlleleCount=1;BaseCalledFraction=0.607143;BaseCalledReadsWithVariant=17;DP=10;SupportFraction=0.554119;TotalReads=26;set=variant2	GT:DP:GQ	0/0:10:1	0/1
NW_004773872.1	36020	.	C	A	132.40	PASS	AC=1;AF=0.25;AN=4;AlleleCount=1;BaseCalledFraction=0.607143;BaseCalledReadsWithVariant=17;DP=10;SupportFraction=0.601793;TotalReads=26;set=variant2	GT:DP:GQ	0/0:10:1	0/1
NW_004773872.1	36026	.	G	A	132.40	PASS	AC=2;AF=0.5;AN=4;AlleleCount=2;BaseCalledFraction=0.642857;BaseCalledReadsWithVariant=18;DP=10;SupportFraction=0.571388;TotalReads=26;set=variant2	GT:DP:GQ	0/0:10:1	1/1
NW_004773872.1	36031	.	T	C	132.40	PASS	AC=1;AF=0.25;AN=4;AlleleCount=1;BaseCalledFraction=0.714286;BaseCalledReadsWithVariant=20;DP=10;SupportFraction=0.523483;TotalReads=26;set=variant2	GT:DP:GQ	0/0:10:1	0/1
NW_004773872.1	36057	.	A	G	24.40	PASS	AC=1;AF=0.25;AN=4;AlleleCount=1;BaseCalledFraction=0.678571;BaseCalledReadsWithVariant=19;DP=10;SupportFraction=0.412079;TotalReads=26;set=variant2	GT:DP:GQ	0/0:10:1	0/1
NW_004773872.1	36079	.	A	T	107.90	PASS	AC=1;AF=0.25;AN=4;AlleleCount=1;BaseCalledFraction=0.785714;BaseCalledReadsWithVariant=22;DP=10;SupportFraction=0.496343;TotalReads=26;set=variant2	GT:DP:GQ	0/0:10:1	0/1
NW_004773872.1	36082	.	AT	A	107.90	PASS	AC=2;AF=0.5;AN=4;AlleleCount=2;BaseCalledFraction=0.607143;BaseCalledReadsWithVariant=17;DP=10;SupportFraction=0.721345;TotalReads=26;set=variant2	GT:DP:GQ	0/0:10:1	1/1
NW_004773872.1	36087	.	G	A	107.90	PASS	AC=1;AF=0.25;AN=4;AlleleCount=1;BaseCalledFraction=0.714286;BaseCalledReadsWithVariant=20;DP=10;SupportFraction=0.491118;TotalReads=26;set=variant2	GT:DP:GQ	0/0:10:1	0/1
NW_004773872.1	36126	.	A	G	36.40	PASS	AC=1;AF=0.25;AN=4;AlleleCount=1;BaseCalledFraction=0.214286;BaseCalledReadsWithVariant=6;DP=10;SupportFraction=0.474058;TotalReads=26;set=variant2	GT:DP:GQ	0/0:10:1	0/1
NW_004773872.1	36131	.	A	C	36.40	PASS	AC=1;AF=0.25;AN=4;AlleleCount=1;BaseCalledFraction=0.607143;BaseCalledReadsWithVariant=17;DP=10;SupportFraction=0.463608;TotalReads=26;set=variant2	GT:DP:GQ	0/0:10:1	0/1
NW_004773872.1	36215	.	T	C	81.40	PASS	AC=2;AF=0.5;AN=4;AlleleCount=2;BaseCalledFraction=0.666667;BaseCalledReadsWithVariant=18;DP=10;SupportFraction=0.560288;TotalReads=24;set=variant2	GT:DP:GQ	0/0:10:1	1/1
NW_004773872.1	36220	.	C	T	81.40	PASS	AC=1;AF=0.25;AN=4;AlleleCount=1;BaseCalledFraction=0.814815;BaseCalledReadsWithVariant=22;DP=10;SupportFraction=0.53995;TotalReads=24;set=variant2	GT:DP:GQ	0/0:10:1	0/1
NW_004773872.1	36224	.	T	TGTTTGG	81.40	PASS	AC=1;AF=0.25;AN=4;AlleleCount=1;BaseCalledFraction=0.518519;BaseCalledReadsWithVariant=14;DP=10;SupportFraction=0.114638;TotalReads=24;set=variant2	GT:DP:GQ	0/0:10:1	0/1
NW_004773872.1	36238	.	CAAA	C	186.60	PASS	AC=2;AF=0.5;AN=4;AlleleCount=2;BaseCalledFraction=0.259259;BaseCalledReadsWithVariant=7;DP=10;SupportFraction=0.86029;TotalReads=22;set=variant2	GT:DP:GQ	0/0:10:1	1/1
NW_004773872.1	36246	.	A	C	186.60	PASS	AC=1;AF=0.25;AN=4;AlleleCount=1;BaseCalledFraction=0.296296;BaseCalledReadsWithVariant=8;DP=10;SupportFraction=0.407688;TotalReads=22;set=variant2	GT:DP:GQ	0/0:10:1	0/1
NW_004773872.1	36251	.	A	T	186.60	PASS	AC=1;AF=0.25;AN=4;AlleleCount=1;BaseCalledFraction=0.666667;BaseCalledReadsWithVariant=18;DP=10;SupportFraction=0.534179;TotalReads=22;set=variant2	GT:DP:GQ	0/0:10:1	0/1
NW_004773872.1	36256	.	A	T	186.60	PASS	AC=2;AF=0.5;AN=4;AlleleCount=2;BaseCalledFraction=0.769231;BaseCalledReadsWithVariant=20;DP=10;SupportFraction=0.579399;TotalReads=22;set=variant2	GT:DP:GQ	0/0:10:1	1/1
NW_004773872.1	36279	.	T	C	33.40	PASS	AC=2;AF=0.5;AN=4;AlleleCount=2;BaseCalledFraction=0.807692;BaseCalledReadsWithVariant=21;DP=10;SupportFraction=0.600806;TotalReads=21;set=variant2	GT:DP:GQ	0/0:10:1	1/1
NW_004773872.1	36301	.	G	A	37.80	PASS	AC=1;AF=0.25;AN=4;AlleleCount=1;BaseCalledFraction=0.625;BaseCalledReadsWithVariant=15;DP=10;SupportFraction=0.500667;TotalReads=21;set=variant2	GT:DP:GQ	0/0:10:1	0/1
NW_004773872.1	36311	.	AC	A	37.80	PASS	AC=2;AF=0.5;AN=4;AlleleCount=2;BaseCalledFraction=0.583333;BaseCalledReadsWithVariant=14;DP=10;SupportFraction=0.747996;TotalReads=21;set=variant2	GT:DP:GQ	0/0:10:1	1/1
NW_004773872.1	36317	.	A	C	37.80	PASS	AC=1;AF=0.25;AN=4;AlleleCount=1;BaseCalledFraction=0.25;BaseCalledReadsWithVariant=6;DP=10;SupportFraction=0.449686;TotalReads=21;set=variant2	GT:DP:GQ	0/0:10:1	0/1
NW_004773872.1	36363	.	T	C	115.30	PASS	AC=1;AF=0.25;AN=4;AlleleCount=1;BaseCalledFraction=0.695652;BaseCalledReadsWithVariant=16;DP=10;SupportFraction=0.145978;TotalReads=22;set=variant2	GT:DP:GQ	0/0:10:1	0/1
NW_004773872.1	36390	.	ACT	A	115.30	PASS	AC=1;AF=0.25;AN=4;AlleleCount=1;BaseCalledFraction=0.478261;BaseCalledReadsWithVariant=11;DP=10;SupportFraction=0.216956;TotalReads=22;set=variant2	GT:DP:GQ	0/0:10:1	0/1
NW_004773872.1	36397	.	C	A	115.30	PASS	AC=1;AF=0.25;AN=4;AlleleCount=1;BaseCalledFraction=0.478261;BaseCalledReadsWithVariant=11;DP=10;SupportFraction=0.101283;TotalReads=22;set=variant2	GT:DP:GQ	0/0:10:1	0/1
NW_004773872.1	36450	.	A	T	115.30	PASS	AC=1;AF=0.25;AN=4;AlleleCount=1;BaseCalledFraction=0.28;BaseCalledReadsWithVariant=7;DP=10;SupportFraction=0.120123;TotalReads=22;set=variant2	GT:DP:GQ	0/0:10:1	0/1
NW_004773872.1	36482	.	A	T	46.60	PASS	AC=1;AF=0.25;AN=4;AlleleCount=1;BaseCalledFraction=0.44;BaseCalledReadsWithVariant=11;DP=10;SupportFraction=0.318247;TotalReads=24;set=variant2	GT:DP:GQ	0/0:10:1	0/1
NW_004773872.1	36504	.	CGG	C	46.60	PASS	AC=1;AF=0.25;AN=4;AlleleCount=1;BaseCalledFraction=0.28;BaseCalledReadsWithVariant=7;DP=10;SupportFraction=0.485662;TotalReads=24;set=variant2	GT:DP:GQ	0/0:10:1	0/1
NW_004773872.1	36531	.	T	G	46.60	PASS	AC=1;AF=0.25;AN=4;AlleleCount=1;BaseCalledFraction=0.36;BaseCalledReadsWithVariant=9;DP=10;SupportFraction=0.177286;TotalReads=24;set=variant2	GT:DP:GQ	0/0:10:1	0/1
NW_004773872.1	36550	.	A	T	119.10	PASS	AC=1;AF=0.25;AN=4;AlleleCount=1;BaseCalledFraction=0.28;BaseCalledReadsWithVariant=7;DP=10;SupportFraction=0.472052;TotalReads=24;set=variant2	GT:DP:GQ	0/0:10:1	0/1
NW_004773872.1	36554	.	TCAA	T	119.10	PASS	AC=1;AF=0.25;AN=4;AlleleCount=1;BaseCalledFraction=0.24;BaseCalledReadsWithVariant=6;DP=10;SupportFraction=0.790538;TotalReads=24;set=variant2	GT:DP:GQ	0/0:10:1	0/1
NW_004773872.1	36559	.	TCAT	TG	119.10	PASS	AC=1;AF=0.25;AN=4;AlleleCount=1;BaseCalledFraction=0.24;BaseCalledReadsWithVariant=6;DP=10;SupportFraction=0.598185;TotalReads=24;set=variant2	GT:DP:GQ	0/0:10:1	0/1
NW_004773872.1	36566	.	T	TG	119.10	PASS	AC=1;AF=0.25;AN=4;AlleleCount=1;BaseCalledFraction=0.32;BaseCalledReadsWithVariant=8;DP=10;SupportFraction=0.41097;TotalReads=24;set=variant2	GT:DP:GQ	0/0:10:1	0/1
NW_004773872.1	36568	.	AT	A	119.10	PASS	AC=1;AF=0.25;AN=4;AlleleCount=1;BaseCalledFraction=0.32;BaseCalledReadsWithVariant=8;DP=10;SupportFraction=0.64349;TotalReads=24;set=variant2	GT:DP:GQ	0/0:10:1	0/1
NW_004773872.1	36571	.	T	A	119.10	PASS	AC=1;AF=0.25;AN=4;AlleleCount=1;BaseCalledFraction=0.44;BaseCalledReadsWithVariant=11;DP=10;SupportFraction=0.500667;TotalReads=24;set=variant2	GT:DP:GQ	0/0:10:1	0/1
NW_004773872.1	36572	.	T	C	119.10	PASS	AC=1;AF=0.25;AN=4;AlleleCount=1;BaseCalledFraction=0.32;BaseCalledReadsWithVariant=8;DP=10;SupportFraction=0.514347;TotalReads=24;set=variant2	GT:DP:GQ	0/0:10:1	0/1
NW_004773872.1	36637	.	T	C	368.60	PASS	AC=2;AF=0.5;AN=4;AlleleCount=1;DP=0;TotalReads=32;set=Intersection	GT	0/1	0/1
NW_004773872.1	36647	.	T	C	368.60	PASS	AC=2;AF=0.5;AN=4;AlleleCount=1;DP=0;TotalReads=32;set=Intersection	GT	0/1	0/1
NW_004773872.1	36690	.	A	T	146	PASS	AC=2;AF=0.5;AN=4;AlleleCount=1;DP=0;set=Intersection	GT	0/1	0/1
NW_004773872.1	36709	.	A	C	121.20	PASS	AC=2;AF=0.5;AN=4;AlleleCount=1;DP=0;TotalReads=32;set=Intersection	GT	0/1	0/1
NW_004773872.1	36747	.	C	T	161.20	PASS	AC=2;AF=0.5;AN=4;AlleleCount=1;DP=0;TotalReads=32;set=Intersection	GT	0/1	0/1
NW_004773872.1	36763	.	T	A	606.80	PASS	AC=3;AF=0.75;AN=4;DP=0;TotalReads=32;set=Intersection	GT	0/1	1/1
NW_004773872.1	36764	.	A	T	606.80	PASS	AC=2;AF=0.5;AN=4;AlleleCount=1;DP=0;TotalReads=32;set=Intersection	GT	0/1	0/1
NW_004773872.1	36768	.	G	GGTGAAGAAGAGGATGATTTGTTTAGA	606.80	PASS	AC=2;AF=0.5;AN=4;AlleleCount=1;DP=0;TotalReads=32;set=Intersection	GT	0/1	0/1
NW_004773872.1	36807	.	T	A	414.80	PASS	AC=2;AF=0.5;AN=4;AlleleCount=1;DP=0;set=Intersection	GT	0/1	0/1
NW_004773872.1	36813	.	A	T	414.80	PASS	AC=2;AF=0.5;AN=4;AlleleCount=1;DP=0;set=Intersection	GT	0/1	0/1
NW_004773872.1	36825	.	T	A	596.50	PASS	AC=2;AF=0.5;AN=4;AlleleCount=1;DP=0;set=Intersection	GT	0/1	0/1
NW_004773872.1	36827	.	G	A	596.50	PASS	AC=2;AF=0.5;AN=4;AlleleCount=1;DP=0;set=Intersection	GT	0/1	0/1
NW_004773872.1	36828	.	C	T	596.50	PASS	AC=4;AF=1.0;AN=4;AlleleCount=2;DP=0;set=Intersection	GT	1/1	1/1
NW_004773872.1	36833	.	G	A	596.50	PASS	AC=2;AF=0.5;AN=4;AlleleCount=1;DP=0;set=Intersection	GT	0/1	0/1
NW_004773872.1	36836	.	C	T	596.50	PASS	AC=2;AF=0.5;AN=4;AlleleCount=1;DP=0;set=Intersection	GT	0/1	0/1
NW_004773872.1	36839	.	GT	G	154.20	PASS	AC=1;AF=0.25;AN=4;AlleleCount=1;BaseCalledFraction=0.314286;BaseCalledReadsWithVariant=11;DP=10;SupportFraction=0.626786;TotalReads=30;set=variant2	GT:DP:GQ	0/0:10:1	0/1
NW_004773872.1	36841	.	T	C	596.50	PASS	AC=1;AF=0.25;AN=4;AlleleCount=1;BaseCalledFraction=0.583333;BaseCalledReadsWithVariant=21;DP=10;SupportFraction=0.651655;TotalReads=35;set=variant	GT:DP:GQ	0/1	0/0:10:1
NW_004773872.1	36843	.	T	C	596.50	PASS	AC=2;AF=0.5;AN=4;AlleleCount=1;DP=0;set=Intersection	GT	0/1	0/1
NW_004773872.1	36856	.	A	C	202.80	PASS	AC=2;AF=0.5;AN=4;AlleleCount=1;DP=0;set=Intersection	GT	0/1	0/1
NW_004773872.1	36872	.	A	G	128.30	PASS	AC=3;AF=0.75;AN=4;BaseCalledReadsWithVariant=22;DP=0;set=Intersection	GT	1/1	0/1
NW_004773872.1	36875	.	CT	C	47.80	PASS	AC=2;AF=0.5;AN=4;AlleleCount=2;BaseCalledFraction=0.242424;BaseCalledReadsWithVariant=8;DP=10;SupportFraction=0.636859;TotalReads=30;set=variant2	GT:DP:GQ	0/0:10:1	1/1
NW_004773872.1	36876	.	T	G	128.30	PASS	AC=1;AF=0.25;AN=4;AlleleCount=1;BaseCalledFraction=0.416667;BaseCalledReadsWithVariant=15;DP=10;SupportFraction=0.402833;TotalReads=34;set=variant	GT:DP:GQ	0/1	0/0:10:1
NW_004773872.1	36890	.	T	A	435.30	PASS	AC=2;AF=0.5;AN=4;AlleleCount=1;DP=0;set=Intersection	GT	0/1	0/1
NW_004773872.1	36891	.	G	A	435.30	PASS	AC=2;AF=0.5;AN=4;AlleleCount=1;DP=0;set=Intersection	GT	0/1	0/1
NW_004773872.1	36894	.	T	A	435.30	PASS	AC=2;AF=0.5;AN=4;AlleleCount=1;DP=0;set=Intersection	GT	0/1	0/1
NW_004773872.1	36905	.	A	G	193.70	PASS	AC=2;AF=0.5;AN=4;AlleleCount=1;DP=0;set=Intersection	GT	0/1	0/1
NW_004773872.1	36907	.	C	A	193.70	PASS	AC=2;AF=0.5;AN=4;AlleleCount=1;DP=0;set=Intersection	GT	0/1	0/1
NW_004773872.1	36928	.	TA	T	25.30	PASS	AC=2;AF=0.5;AN=4;AlleleCount=2;BaseCalledFraction=0.794118;BaseCalledReadsWithVariant=27;DP=10;SupportFraction=0.641292;TotalReads=32;set=variant	GT:DP:GQ	1/1	0/0:10:1
NW_004773872.1	36941	.	GA	G	65.30	PASS	AC=1;AF=0.25;AN=4;AlleleCount=1;BaseCalledFraction=0.212121;BaseCalledReadsWithVariant=7;DP=10;SupportFraction=0.462154;TotalReads=30;set=variant2	GT:DP:GQ	0/0:10:1	0/1
NW_004773872.1	36942	.	A	G	153.50	PASS	AC=1;AF=0.25;AN=4;AlleleCount=1;BaseCalledFraction=0.735294;BaseCalledReadsWithVariant=25;DP=10;SupportFraction=0.69027;TotalReads=32;set=variant	GT:DP:GQ	0/1	0/0:10:1
NW_004773872.1	36973	.	T	G	575.40	PASS	AC=2;AF=0.5;AN=4;AlleleCount=1;DP=0;set=Intersection	GT	0/1	0/1
NW_004773872.1	36975	.	G	C	575.40	PASS	AC=2;AF=0.5;AN=4;AlleleCount=1;DP=0;set=Intersection	GT	0/1	0/1
NW_004773872.1	36978	.	C	T	575.40	PASS	AC=3;AF=0.75;AN=4;DP=0;set=Intersection	GT	1/1	0/1
NW_004773872.1	36980	.	T	G	575.40	PASS	AC=2;AF=0.5;AN=4;AlleleCount=1;DP=0;set=Intersection	GT	0/1	0/1
NW_004773872.1	37012	.	T	C	425.90	PASS	AC=2;AF=0.5;AN=4;AlleleCount=1;DP=0;set=Intersection	GT	0/1	0/1
NW_004773872.1	37021	.	A	T	425.90	PASS	AC=2;AF=0.5;AN=4;AlleleCount=1;DP=0;set=Intersection	GT	0/1	0/1
NW_004773872.1	37033	.	T	C	128.70	PASS	AC=2;AF=0.5;AN=4;AlleleCount=1;DP=0;set=Intersection	GT	0/1	0/1
NW_004773872.1	37049	.	C	T	240.40	PASS	AC=2;AF=0.5;AN=4;AlleleCount=1;DP=0;set=Intersection	GT	0/1	0/1
NW_004773872.1	37051	.	T	C	240.40	PASS	AC=3;AF=0.75;AN=4;DP=0;set=Intersection	GT	0/1	1/1
NW_004773872.1	37062	.	A	C	344	PASS	AC=2;AF=0.5;AN=4;AlleleCount=1;DP=0;set=Intersection	GT	0/1	0/1
NW_004773872.1	37069	.	A	C	344	PASS	AC=2;AF=0.5;AN=4;AlleleCount=1;DP=0;set=Intersection	GT	0/1	0/1
NW_004773872.1	37087	.	T	C	66	PASS	AC=3;AF=0.75;AN=4;DP=0;set=Intersection	GT	0/1	1/1
NW_004773872.1	37174	.	C	A	279.30	PASS	AC=3;AF=0.75;AN=4;DP=0;set=Intersection	GT	1/1	0/1
NW_004773872.1	37183	.	A	T	279.30	PASS	AC=2;AF=0.5;AN=4;AlleleCount=1;DP=0;set=Intersection	GT	0/1	0/1
NW_004773872.1	37184	.	T	G	279.30	PASS	AC=2;AF=0.5;AN=4;AlleleCount=1;BaseCalledReadsWithVariant=13;DP=0;set=Intersection	GT	0/1	0/1
NW_004773872.1	37197	.	AG	A	76.80	PASS	AC=1;AF=0.25;AN=4;AlleleCount=1;BaseCalledFraction=0.228571;BaseCalledReadsWithVariant=8;DP=10;SupportFraction=0.344907;TotalReads=34;set=variant	GT:DP:GQ	0/1	0/0:10:1
NW_004773872.1	37198	.	G	A	82.70	PASS	AC=1;AF=0.25;AN=4;AlleleCount=1;BaseCalledFraction=0.69697;BaseCalledReadsWithVariant=23;DP=10;SupportFraction=0.619128;TotalReads=29;set=variant2	GT:DP:GQ	0/0:10:1	0/1
NW_004773872.1	37289	.	G	T	921.70	PASS	AC=2;AF=0.5;AN=4;AlleleCount=1;DP=0;set=Intersection	GT	0/1	0/1
NW_004773872.1	37298	.	A	T	921.70	PASS	AC=2;AF=0.5;AN=4;AlleleCount=1;DP=0;set=Intersection	GT	0/1	0/1
NW_004773872.1	37300	.	A	G	921.70	PASS	AC=2;AF=0.5;AN=4;AlleleCount=1;DP=0;set=Intersection	GT	0/1	0/1
NW_004773872.1	37307	.	T	G	921.70	PASS	AC=2;AF=0.5;AN=4;AlleleCount=1;DP=0;set=Intersection	GT	0/1	0/1
NW_004773872.1	37345	.	T	C	218	PASS	AC=2;AF=0.5;AN=4;AlleleCount=1;DP=0;set=Intersection	GT	0/1	0/1
NW_004773872.1	37368	.	T	C	467.50	PASS	AC=2;AF=0.5;AN=4;AlleleCount=1;DP=0;set=Intersection	GT	0/1	0/1
NW_004773872.1	37377	.	T	G	467.50	PASS	AC=2;AF=0.5;AN=4;AlleleCount=1;DP=0;set=Intersection	GT	0/1	0/1
NW_004773872.1	37378	.	T	C	467.50	PASS	AC=2;AF=0.5;AN=4;AlleleCount=1;DP=0;set=Intersection	GT	0/1	0/1
NW_004773872.1	37438	.	AC	A	596.10	PASS	AC=2;AF=0.5;AN=4;AlleleCount=1;DP=0;set=Intersection	GT	0/1	0/1
NW_004773872.1	37442	.	T	A	596.10	PASS	AC=2;AF=0.5;AN=4;AlleleCount=1;DP=0;set=Intersection	GT	0/1	0/1
NW_004773872.1	37449	.	C	A	596.10	PASS	AC=2;AF=0.5;AN=4;AlleleCount=1;DP=0;set=Intersection	GT	0/1	0/1
NW_004773872.1	37451	.	T	C	596.10	PASS	AC=2;AF=0.5;AN=4;AlleleCount=1;DP=0;set=Intersection	GT	0/1	0/1
NW_004773872.1	37483	.	G	T	673.70	PASS	AC=2;AF=0.5;AN=4;AlleleCount=1;DP=0;set=Intersection	GT	0/1	0/1
NW_004773872.1	37484	.	T	G	673.70	PASS	AC=2;AF=0.5;AN=4;AlleleCount=1;DP=0;set=Intersection	GT	0/1	0/1
NW_004773872.1	37487	.	A	G	673.70	PASS	AC=2;AF=0.5;AN=4;AlleleCount=1;DP=0;set=Intersection	GT	0/1	0/1
NW_004773872.1	37492	.	T	C	673.70	PASS	AC=3;AF=0.75;AN=4;DP=0;set=Intersection	GT	0/1	1/1
NW_004773872.1	37493	.	A	G	673.70	PASS	AC=2;AF=0.5;AN=4;AlleleCount=1;DP=0;set=Intersection	GT	0/1	0/1
NW_004773872.1	37495	.	T	C	673.70	PASS	AC=2;AF=0.5;AN=4;AlleleCount=1;DP=0;set=Intersection	GT	0/1	0/1
NW_004773872.1	37507	.	G	A	235.70	PASS	AC=2;AF=0.5;AN=4;AlleleCount=1;DP=0;set=Intersection	GT	0/1	0/1
NW_004773872.1	37510	.	A	G	235.70	PASS	AC=2;AF=0.5;AN=4;AlleleCount=1;DP=0;set=Intersection	GT	0/1	0/1
NW_004773872.1	37527	.	TAA	TT	717.50	PASS	AC=2;AF=0.5;AN=4;AlleleCount=1;DP=0;set=Intersection	GT	0/1	0/1
NW_004773872.1	37536	.	G	C	717.50	PASS	AC=2;AF=0.5;AN=4;AlleleCount=1;DP=0;set=Intersection	GT	0/1	0/1
NW_004773872.1	37539	.	A	C	717.50	PASS	AC=4;AF=1.0;AN=4;AlleleCount=2;DP=0;set=Intersection	GT	1/1	1/1
NW_004773872.1	37542	.	C	A	717.50	PASS	AC=2;AF=0.5;AN=4;AlleleCount=1;DP=0;set=Intersection	GT	0/1	0/1
NW_004773872.1	37571	.	A	G	81.60	PASS	AC=1;AF=0.25;AN=4;AlleleCount=1;BaseCalledFraction=0.258065;BaseCalledReadsWithVariant=8;DP=10;SupportFraction=0.444447;TotalReads=27;set=variant2	GT:DP:GQ	0/0:10:1	0/1
NW_004773872.1	37571	.	A	ACAG	172	PASS	AC=1;AF=0.25;AN=4;AlleleCount=1;BaseCalledFraction=0.631579;BaseCalledReadsWithVariant=24;DP=10;SupportFraction=0.492401;TotalReads=38;set=variant	GT:DP:GQ	0/1	0/0:10:1
NW_004773872.1	37602	.	T	TACC	1334.80	PASS	AC=2;AF=0.5;AN=4;AlleleCount=1;DP=0;set=Intersection	GT	0/1	0/1
NW_004773872.1	37607	.	T	TTCCTCCACCACCAAC	1334.80	PASS	AC=2;AF=0.5;AN=4;AlleleCount=1;DP=0;set=Intersection	GT	0/1	0/1
NW_004773872.1	37614	.	T	C	1334.80	PASS	AC=3;AF=0.75;AN=4;DP=0;set=Intersection	GT	0/1	1/1
NW_004773872.1	37624	.	C	CCGGTTGATA,CCGGTTGATACAGT	1334.80	PASS	AC=1,1;AF=0.25,0.25;AN=4;AlleleCount=1;DP=0;set=Intersection	GT	0/1	0/2
NW_004773872.1	37627	.	G	GTC	1334.80	PASS	AC=1;AF=0.25;AN=4;AlleleCount=1;BaseCalledFraction=0.25;BaseCalledReadsWithVariant=9;DP=10;SupportFraction=0.461802;TotalReads=36;set=variant	GT:DP:GQ	0/1	0/0:10:1
NW_004773872.1	37628	.	G	A	569.40	PASS	AC=1;AF=0.25;AN=4;AlleleCount=1;BaseCalledFraction=0.366667;BaseCalledReadsWithVariant=11;DP=10;SupportFraction=0.562798;TotalReads=27;set=variant2	GT:DP:GQ	0/0:10:1	0/1
NW_004773872.1	37628	.	G	GAA	1334.80	PASS	AC=1;AF=0.25;AN=4;AlleleCount=1;BaseCalledFraction=0.25;BaseCalledReadsWithVariant=9;DP=10;SupportFraction=0.311984;TotalReads=36;set=variant	GT:DP:GQ	0/1	0/0:10:1
NW_004773872.1	37658	.	T	C	1259.90	PASS	AC=2;AF=0.5;AN=4;AlleleCount=1;DP=0;set=Intersection	GT	0/1	0/1
NW_004773872.1	37659	.	AC	A	384.10	PASS	AC=1;AF=0.25;AN=4;AlleleCount=1;BaseCalledFraction=0.258065;BaseCalledReadsWithVariant=8;DP=10;SupportFraction=0.475216;TotalReads=24;set=variant2	GT:DP:GQ	0/0:10:1	0/1
NW_004773872.1	37660	.	C	A	1259.90	PASS	AC=1;AF=0.25;AN=4;AlleleCount=1;BaseCalledFraction=0.611111;BaseCalledReadsWithVariant=22;DP=10;SupportFraction=0.681128;TotalReads=36;set=variant	GT:DP:GQ	0/1	0/0:10:1
NW_004773872.1	37661	.	A	C	1259.90	PASS	AC=1;AF=0.25;AN=4;AlleleCount=1;BaseCalledFraction=0.583333;BaseCalledReadsWithVariant=21;DP=10;SupportFraction=0.739244;TotalReads=36;set=variant	GT:DP:GQ	0/1	0/0:10:1
NW_004773872.1	37662	.	T	C	384.10	PASS	AC=1;AF=0.25;AN=4;AlleleCount=1;BaseCalledFraction=0.225806;BaseCalledReadsWithVariant=7;DP=10;SupportFraction=0.372448;TotalReads=24;set=variant2	GT:DP:GQ	0/0:10:1	0/1
NW_004773872.1	37668	.	T	G	1259.90	PASS	AC=2;AF=0.5;AN=4;AlleleCount=1;DP=0;set=Intersection	GT	0/1	0/1
NW_004773872.1	37674	.	T	C	1259.90	PASS	AC=1;AF=0.25;AN=4;AlleleCount=1;BaseCalledFraction=0.666667;BaseCalledReadsWithVariant=24;DP=10;SupportFraction=0.616439;TotalReads=36;set=variant	GT:DP:GQ	0/1	0/0:10:1
NW_004773872.1	37679	.	A	G	1259.90	PASS	AC=2;AF=0.5;AN=4;AlleleCount=1;DP=0;set=Intersection	GT	0/1	0/1
NW_004773872.1	37686	.	T	C	1259.90	PASS	AC=2;AF=0.5;AN=4;AlleleCount=1;DP=0;set=Intersection	GT	0/1	0/1
NW_004773872.1	37687	.	A	C	1259.90	PASS	AC=2;AF=0.5;AN=4;AlleleCount=1;DP=0;set=Intersection	GT	0/1	0/1
NW_004773872.1	37757	.	T	A	216.40	PASS	AC=2;AF=0.5;AN=4;AlleleCount=1;DP=0;set=Intersection	GT	0/1	0/1
NW_004773872.1	37878	.	A	C	55.70	PASS	AC=2;AF=0.5;AN=4;AlleleCount=1;DP=0;set=Intersection	GT	0/1	0/1
NW_004773872.1	37886	.	A	C	55.70	PASS	AC=2;AF=0.5;AN=4;AlleleCount=1;DP=0;set=Intersection	GT	0/1	0/1
NW_004773872.1	37887	.	G	A	55.70	PASS	AC=2;AF=0.5;AN=4;AlleleCount=1;DP=0;set=Intersection	GT	0/1	0/1
NW_004773872.1	37888	.	A	C	55.70	PASS	AC=2;AF=0.5;AN=4;AlleleCount=1;DP=0;set=Intersection	GT	0/1	0/1
NW_004773872.1	37941	.	A	T	305.90	PASS	AC=2;AF=0.5;AN=4;AlleleCount=1;DP=0;set=Intersection	GT	0/1	0/1
NW_004773872.1	37945	.	C	CT	305.90	PASS	AC=2;AF=0.5;AN=4;AlleleCount=1;DP=0;set=Intersection	GT	0/1	0/1
NW_004773872.1	37947	.	C	A	305.90	PASS	AC=2;AF=0.5;AN=4;AlleleCount=1;DP=0;set=Intersection	GT	0/1	0/1
NW_004773872.1	37966	.	G	A	123.80	PASS	AC=2;AF=0.5;AN=4;AlleleCount=1;DP=0;set=Intersection	GT	0/1	0/1
NW_004773872.1	37982	.	A	G	321.50	PASS	AC=2;AF=0.5;AN=4;AlleleCount=1;DP=0;set=Intersection	GT	0/1	0/1
NW_004773872.1	37992	.	A	G	321.50	PASS	AC=2;AF=0.5;AN=4;AlleleCount=1;DP=0;set=Intersection	GT	0/1	0/1
NW_004773872.1	37993	.	A	G	321.50	PASS	AC=2;AF=0.5;AN=4;AlleleCount=1;BaseCalledFraction=0.6;DP=0;set=Intersection	GT	0/1	0/1
NW_004773872.1	38009	.	T	A	111.50	PASS	AC=3;AF=0.75;AN=4;DP=0;set=Intersection	GT	0/1	1/1
NW_004773872.1	38012	.	A	T	122.80	PASS	AC=1;AF=0.25;AN=4;AlleleCount=1;BaseCalledFraction=0.333333;BaseCalledReadsWithVariant=10;DP=10;SupportFraction=0.426014;TotalReads=27;set=variant2	GT:DP:GQ	0/0:10:1	0/1
NW_004773872.1	38023	.	C	T	434.90	PASS	AC=2;AF=0.5;AN=4;AlleleCount=1;DP=0;set=Intersection	GT	0/1	0/1
NW_004773872.1	38033	.	A	G	434.90	PASS	AC=2;AF=0.5;AN=4;AlleleCount=1;DP=0;set=Intersection	GT	0/1	0/1
NW_004773872.1	38043	.	G	A	434.90	PASS	AC=2;AF=0.5;AN=4;AlleleCount=1;DP=0;set=Intersection	GT	0/1	0/1
NW_004773872.1	38053	.	G	A	434.90	PASS	AC=2;AF=0.5;AN=4;AlleleCount=1;DP=0;set=Intersection	GT	0/1	0/1
NW_004773872.1	38069	.	A	C	359.90	PASS	AC=2;AF=0.5;AN=4;AlleleCount=1;DP=0;set=Intersection	GT	0/1	0/1
NW_004773872.1	38075	.	A	G	359.90	PASS	AC=2;AF=0.5;AN=4;AlleleCount=1;DP=0;set=Intersection	GT	0/1	0/1
NW_004773872.1	38087	.	T	A	317.40	PASS	AC=2;AF=0.5;AN=4;AlleleCount=1;DP=0;set=Intersection	GT	0/1	0/1
NW_004773872.1	38089	.	TG	T	317.40	PASS	AC=3;AF=0.75;AN=4;DP=0;set=Intersection	GT	0/1	1/1
NW_004773872.1	38093	.	C	CA	317.40	PASS	AC=2;AF=0.5;AN=4;AlleleCount=1;DP=0;set=Intersection	GT	0/1	0/1
NW_004773872.1	38095	.	CT	C	462.40	PASS	AC=2;AF=0.5;AN=4;AlleleCount=2;BaseCalledFraction=0.275862;BaseCalledReadsWithVariant=8;DP=10;SupportFraction=0.584087;TotalReads=27;set=variant2	GT:DP:GQ	0/0:10:1	1/1
NW_004773872.1	38107	.	T	C	124.80	PASS	AC=3;AF=0.75;AN=4;DP=0;set=Intersection	GT	0/1	1/1
NW_004773872.1	38115	.	CCT	C	124.80	PASS	AC=2;AF=0.5;AN=4;AlleleCount=1;DP=0;set=Intersection	GT	0/1	0/1
NW_004773872.1	38192	.	G	T	137.30	PASS	AC=3;AF=0.75;AN=4;DP=0;set=Intersection	GT	0/1	1/1
NW_004773872.1	38207	.	A	G	26.50	PASS	AC=1;AF=0.25;AN=4;AlleleCount=1;BaseCalledFraction=0.275;BaseCalledReadsWithVariant=11;DP=10;SupportFraction=0.400102;TotalReads=39;set=variant	GT:DP:GQ	0/1	0/0:10:1
NW_004773872.1	38251	.	CG	C	518.70	PASS	AC=2;AF=0.5;AN=4;AlleleCount=1;DP=0;set=Intersection	GT	0/1	0/1
NW_004773872.1	38260	.	TCC	TT	360.20	PASS	AC=1;AF=0.25;AN=4;AlleleCount=1;BaseCalledFraction=0.25;BaseCalledReadsWithVariant=7;DP=10;SupportFraction=0.44514;TotalReads=25;set=variant2	GT:DP:GQ	0/0:10:1	0/1
NW_004773872.1	38261	.	C	T	518.70	PASS	AC=1;AF=0.25;AN=4;AlleleCount=1;BaseCalledFraction=0.692308;BaseCalledReadsWithVariant=27;DP=10;SupportFraction=0.604977;TotalReads=37;set=variant	GT:DP:GQ	0/1	0/0:10:1
NW_004773872.1	38268	.	A	C	518.70	PASS	AC=3;AF=0.75;AN=4;DP=0;set=Intersection	GT	0/1	1/1
NW_004773872.1	38273	.	A	G	518.70	PASS	AC=2;AF=0.5;AN=4;AlleleCount=1;DP=0;set=Intersection	GT	0/1	0/1
NW_004773872.1	38281	.	G	T	518.70	PASS	AC=3;AF=0.75;AN=4;DP=0;set=Intersection	GT	0/1	1/1
NW_004773872.1	38283	.	T	G	518.70	PASS	AC=2;AF=0.5;AN=4;AlleleCount=1;DP=0;set=Intersection	GT	0/1	0/1
NW_004773872.1	38310	.	A	G	72.70	PASS	AC=2;AF=0.5;AN=4;AlleleCount=1;DP=0;set=Intersection	GT	0/1	0/1
NW_004773872.1	38336	.	G	A	388.70	PASS	AC=2;AF=0.5;AN=4;AlleleCount=1;DP=0;set=Intersection	GT	0/1	0/1
NW_004773872.1	38339	.	G	A	388.70	PASS	AC=2;AF=0.5;AN=4;AlleleCount=1;DP=0;set=Intersection	GT	0/1	0/1
NW_004773872.1	38348	.	T	C	388.70	PASS	AC=3;AF=0.75;AN=4;DP=0;set=Intersection	GT	0/1	1/1
NW_004773872.1	38357	.	G	A	388.70	PASS	AC=2;AF=0.5;AN=4;AlleleCount=1;DP=0;set=Intersection	GT	0/1	0/1
NW_004773872.1	38527	.	TC	T	222.90	PASS	AC=3;AF=0.75;AN=4;DP=0;set=Intersection	GT	0/1	1/1
NW_004773872.1	38534	.	G	T	222.90	PASS	AC=2;AF=0.5;AN=4;AlleleCount=1;DP=0;set=Intersection	GT	0/1	0/1
NW_004773872.1	38537	.	A	T	222.90	PASS	AC=2;AF=0.5;AN=4;AlleleCount=1;DP=0;set=Intersection	GT	0/1	0/1
NW_004773872.1	38552	.	CAAAA	CAA,C	156.20	PASS	AC=2,1;AF=0.5,0.25;AN=4;DP=0;set=Intersection	GT	1/1	0/2
NW_004773872.1	38560	.	T	G	156.20	PASS	AC=2;AF=0.5;AN=4;AlleleCount=1;DP=0;set=Intersection	GT	0/1	0/1
NW_004773872.1	38571	.	A	G	465.10	PASS	AC=2;AF=0.5;AN=4;AlleleCount=1;DP=0;set=Intersection	GT	0/1	0/1
NW_004773872.1	38580	.	A	AAGCGCAG	465.10	PASS	AC=2;AF=0.5;AN=4;AlleleCount=1;DP=0;set=Intersection	GT	0/1	0/1
NW_004773872.1	38582	.	C	CA	465.10	PASS	AC=2;AF=0.5;AN=4;AlleleCount=1;DP=0;set=Intersection	GT	0/1	0/1
NW_004773872.1	38595	.	CG	C	213.20	PASS	AC=1;AF=0.25;AN=4;AlleleCount=1;BaseCalledFraction=0.461538;BaseCalledReadsWithVariant=12;DP=10;SupportFraction=0.278965;TotalReads=22;set=variant2	GT:DP:GQ	0/0:10:1	0/1
NW_004773872.1	38597	.	T	C	476.50	PASS	AC=1;AF=0.25;AN=4;AlleleCount=1;BaseCalledFraction=0.236842;BaseCalledReadsWithVariant=9;DP=10;SupportFraction=0.115332;TotalReads=37;set=variant	GT:DP:GQ	0/1	0/0:10:1
NW_004773872.1	38610	.	A	T	213.20	PASS	AC=1;AF=0.25;AN=4;AlleleCount=1;BaseCalledFraction=0.583333;BaseCalledReadsWithVariant=14;DP=10;SupportFraction=0.190824;TotalReads=22;set=variant2	GT:DP:GQ	0/0:10:1	0/1
NW_004773872.1	38620	.	TC	T	213.20	PASS	AC=1;AF=0.25;AN=4;AlleleCount=1;BaseCalledFraction=0.291667;BaseCalledReadsWithVariant=7;DP=10;SupportFraction=0.270756;TotalReads=22;set=variant2	GT:DP:GQ	0/0:10:1	0/1
NW_004773872.1	38629	.	G	A	476.50	PASS	AC=2;AF=0.5;AN=4;AlleleCount=1;DP=0;set=Intersection	GT	0/1	0/1
NW_004773872.1	38638	.	CG	C	476.50	PASS	AC=1;AF=0.25;AN=4;AlleleCount=1;BaseCalledFraction=0.25641;BaseCalledReadsWithVariant=10;DP=10;SupportFraction=0.206839;TotalReads=37;set=variant	GT:DP:GQ	0/1	0/0:10:1
NW_004773872.1	38645	.	G	T	476.50	PASS	AC=2;AF=0.5;AN=4;AlleleCount=1;DP=0;set=Intersection	GT	0/1	0/1
NW_004773872.1	38657	.	C	G	505.80	PASS	AC=2;AF=0.5;AN=4;AlleleCount=1;DP=0;set=Intersection	GT	0/1	0/1
NW_004773872.1	38662	.	A	G	505.80	PASS	AC=2;AF=0.5;AN=4;AlleleCount=1;DP=0;set=Intersection	GT	0/1	0/1
NW_004773872.1	38669	.	A	AT	505.80	PASS	AC=2;AF=0.5;AN=4;AlleleCount=1;DP=0;set=Intersection	GT	0/1	0/1
NW_004773872.1	38673	.	C	G	505.80	PASS	AC=2;AF=0.5;AN=4;AlleleCount=1;DP=0;set=Intersection	GT	0/1	0/1
NW_004773872.1	38675	.	C	T	505.80	PASS	AC=2;AF=0.5;AN=4;AlleleCount=1;DP=0;set=Intersection	GT	0/1	0/1
NW_004773872.1	38692	.	C	T	219.10	PASS	AC=2;AF=0.5;AN=4;AlleleCount=1;DP=0;set=Intersection	GT	0/1	0/1
NW_004773872.1	38693	.	T	A	219.10	PASS	AC=2;AF=0.5;AN=4;AlleleCount=1;DP=0;set=Intersection	GT	0/1	0/1
NW_004773872.1	38723	.	A	C	66.70	PASS	AC=1;AF=0.25;AN=4;AlleleCount=1;BaseCalledFraction=0.275;BaseCalledReadsWithVariant=11;DP=10;SupportFraction=0.402791;TotalReads=40;set=variant	GT:DP:GQ	0/1	0/0:10:1
NW_004773872.1	38750	.	C	T	93.60	PASS	AC=2;AF=0.5;AN=4;AlleleCount=1;DP=0;set=Intersection	GT	0/1	0/1
NW_004773872.1	38809	.	TAA	T,TA	238.10	PASS	AC=1,1;AF=0.25,0.25;AN=4;AlleleCount=1;DP=0;set=Intersection	GT	0/1	0/2
NW_004773872.1	38818	.	G	T	238.10	PASS	AC=2;AF=0.5;AN=4;AlleleCount=1;DP=0;set=Intersection	GT	0/1	0/1
NW_004773872.1	38871	.	T	C	64.90	PASS	AC=2;AF=0.5;AN=4;AlleleCount=1;DP=0;set=Intersection	GT	0/1	0/1
NW_004773872.1	38889	.	A	C	177.90	PASS	AC=2;AF=0.5;AN=4;AlleleCount=1;DP=0;set=Intersection	GT	0/1	0/1
NW_004773872.1	38902	.	T	C	186.30	PASS	AC=2;AF=0.5;AN=4;AlleleCount=1;DP=0;set=Intersection	GT	0/1	0/1
NW_004773872.1	38903	.	C	T	186.30	PASS	AC=2;AF=0.5;AN=4;AlleleCount=1;DP=0;set=Intersection	GT	0/1	0/1
NW_004773872.1	38932	.	T	TTCAAGGC	765.50	PASS	AC=2;AF=0.5;AN=4;AlleleCount=1;DP=0;set=Intersection	GT	0/1	0/1
NW_004773872.1	38934	.	T	TC	765.50	PASS	AC=2;AF=0.5;AN=4;AlleleCount=1;DP=0;set=Intersection	GT	0/1	0/1
NW_004773872.1	38943	.	C	T	765.50	PASS	AC=2;AF=0.5;AN=4;AlleleCount=1;DP=0;set=Intersection	GT	0/1	0/1
NW_004773872.1	38948	.	A	G	765.50	PASS	AC=2;AF=0.5;AN=4;AlleleCount=1;DP=0;set=Intersection	GT	0/1	0/1
NW_004773872.1	38954	.	GA	G	373.70	PASS	AC=1;AF=0.25;AN=4;AlleleCount=1;BaseCalledFraction=0.291667;BaseCalledReadsWithVariant=7;DP=10;SupportFraction=0.59569;TotalReads=22;set=variant2	GT:DP:GQ	0/0:10:1	0/1
NW_004773872.1	38971	.	C	G	615.10	PASS	AC=3;AF=0.75;AN=4;DP=0;set=Intersection	GT	1/1	0/1
NW_004773872.1	38975	.	C	T	615.10	PASS	AC=2;AF=0.5;AN=4;AlleleCount=1;DP=0;set=Intersection	GT	0/1	0/1
NW_004773872.1	38976	.	A	G	615.10	PASS	AC=2;AF=0.5;AN=4;AlleleCount=1;DP=0;set=Intersection	GT	0/1	0/1
NW_004773872.1	38979	.	A	C	615.10	PASS	AC=2;AF=0.5;AN=4;AlleleCount=1;DP=0;set=Intersection	GT	0/1	0/1
NW_004773872.1	38986	.	A	C	615.10	PASS	AC=2;AF=0.5;AN=4;AlleleCount=1;DP=0;set=Intersection	GT	0/1	0/1
NW_004773872.1	38993	.	A	G	615.10	PASS	AC=2;AF=0.5;AN=4;AlleleCount=1;DP=0;set=Intersection	GT	0/1	0/1
NW_004773872.1	39005	.	A	G	139.30	PASS	AC=2;AF=0.5;AN=4;AlleleCount=1;DP=0;set=Intersection	GT	0/1	0/1
NW_004773872.1	39020	.	G	T	304.40	PASS	AC=2;AF=0.5;AN=4;AlleleCount=1;DP=0;set=Intersection	GT	0/1	0/1
NW_004773872.1	39023	.	G	A	304.40	PASS	AC=2;AF=0.5;AN=4;AlleleCount=1;DP=0;set=Intersection	GT	0/1	0/1
NW_004773872.1	39028	.	T	C	304.40	PASS	AC=2;AF=0.5;AN=4;AlleleCount=1;DP=0;set=Intersection	GT	0/1	0/1
NW_004773872.1	39076	.	A	T	125.30	PASS	AC=2;AF=0.5;AN=4;AlleleCount=1;DP=0;set=Intersection	GT	0/1	0/1
NW_004773890.1	97	.	ATTAGGCG	A	80.80	PASS	AC=1;AF=0.25;AN=4;AlleleCount=1;BaseCalledFraction=0.272727;BaseCalledReadsWithVariant=9;DP=10;SupportFraction=0.361396;TotalReads=22;set=variant2	GT:DP:GQ	0/0:10:1	0/1
NW_004773890.1	108	.	ACCC	A	56	PASS	AC=1;AF=0.25;AN=4;AlleleCount=1;BaseCalledFraction=0.30303;BaseCalledReadsWithVariant=10;DP=10;SupportFraction=0.326755;TotalReads=23;set=variant2	GT:DP:GQ	0/0:10:1	0/1
NW_004773890.1	258	.	T	C	21.50	PASS	AC=1;AF=0.25;AN=4;AlleleCount=1;BaseCalledFraction=0.314286;BaseCalledReadsWithVariant=11;DP=10;SupportFraction=0.167119;TotalReads=22;set=variant2	GT:DP:GQ	0/0:10:1	0/1
NW_004773894.1	18935	.	A	T	51	PASS	AC=2;AF=0.5;AN=4;AlleleCount=2;BaseCalledFraction=0.380952;BaseCalledReadsWithVariant=8;DP=10;SupportFraction=0.615051;TotalReads=16;set=variant	GT:DP:GQ	1/1	0/0:10:1
NW_004773894.1	18946	.	A	C	39.80	PASS	AC=1;AF=0.25;AN=4;AlleleCount=1;BaseCalledFraction=0.227273;BaseCalledReadsWithVariant=5;DP=10;SupportFraction=0.488575;TotalReads=16;set=variant	GT:DP:GQ	0/1	0/0:10:1
NW_004773894.1	18947	.	A	C	39.80	PASS	AC=2;AF=0.5;AN=4;AlleleCount=2;BaseCalledFraction=0.227273;BaseCalledReadsWithVariant=5;DP=10;SupportFraction=0.488913;TotalReads=16;set=variant	GT:DP:GQ	1/1	0/0:10:1
NW_004773894.1	18963	.	TA	T	24.80	PASS	AC=1;AF=0.25;AN=4;AlleleCount=1;BaseCalledFraction=0.208333;BaseCalledReadsWithVariant=5;DP=10;SupportFraction=0.466899;TotalReads=11;set=variant2	GT:DP:GQ	0/0:10:1	0/1
NW_004773894.1	18971	.	T	A	52.40	PASS	AC=1;AF=0.25;AN=4;AlleleCount=1;BaseCalledFraction=0.25;BaseCalledReadsWithVariant=7;DP=10;SupportFraction=0.649067;TotalReads=17;set=variant	GT:DP:GQ	0/1	0/0:10:1
NW_004773894.1	18972	.	A	G,C	52.40	PASS	AC=1,1;AF=0.25,0.25;AN=4;AlleleCount=1;BaseCalledReadsWithVariant=7;DP=0;set=Intersection	GT	0/1	0/2
NW_004773894.1	18992	.	C	T	113.90	PASS	AC=3;AF=0.75;AN=4;DP=0;set=Intersection	GT	0/1	1/1
NW_004773894.1	18994	.	G	T	113.90	PASS	AC=2;AF=0.5;AN=4;AlleleCount=1;DP=0;set=Intersection	GT	0/1	0/1
NW_004773894.1	18996	.	T	G	113.90	PASS	AC=2;AF=0.5;AN=4;AlleleCount=1;DP=0;set=Intersection	GT	0/1	0/1
NW_004773894.1	19002	.	T	A	113.90	PASS	AC=1;AF=0.25;AN=4;AlleleCount=1;BaseCalledFraction=0.233333;BaseCalledReadsWithVariant=7;DP=10;SupportFraction=0.44025;TotalReads=20;set=variant	GT:DP:GQ	0/1	0/0:10:1
NW_004773894.1	19003	.	A	C	113.90	PASS	AC=2;AF=0.5;AN=4;AlleleCount=1;DP=0;set=Intersection	GT	0/1	0/1
NW_004773894.1	19027	.	GA	G	50.40	PASS	AC=2;AF=0.5;AN=4;AlleleCount=2;BaseCalledFraction=0.323529;BaseCalledReadsWithVariant=11;DP=10;SupportFraction=0.581133;TotalReads=23;set=variant	GT:DP:GQ	1/1	0/0:10:1
NW_004773894.1	19033	.	A	T	50.40	PASS	AC=2;AF=0.5;AN=4;AlleleCount=1;DP=0;set=Intersection	GT	0/1	0/1
NW_004773894.1	19034	.	G	C	50.40	PASS	AC=1;AF=0.25;AN=4;AlleleCount=1;BaseCalledFraction=0.382353;BaseCalledReadsWithVariant=13;DP=10;SupportFraction=0.49001;TotalReads=23;set=variant	GT:DP:GQ	0/1	0/0:10:1
NW_004773894.1	19042	.	A	C	50.40	PASS	AC=1;AF=0.25;AN=4;AlleleCount=1;BaseCalledFraction=0.205882;BaseCalledReadsWithVariant=7;DP=10;SupportFraction=0.339042;TotalReads=23;set=variant	GT:DP:GQ	0/1	0/0:10:1
NW_004773894.1	19054	.	C	T	105.60	PASS	AC=2;AF=0.5;AN=4;AlleleCount=1;DP=0;set=Intersection	GT	0/1	0/1
NW_004773894.1	19056	.	G	T	105.60	PASS	AC=4;AF=1.0;AN=4;AlleleCount=2;DP=0;set=Intersection	GT	1/1	1/1
NW_004773894.1	19076	.	G	A	47	PASS	AC=1;AF=0.25;AN=4;AlleleCount=1;BaseCalledFraction=0.290323;BaseCalledReadsWithVariant=9;DP=10;SupportFraction=0.422567;TotalReads=19;set=variant2	GT:DP:GQ	0/0:10:1	0/1
NW_004773894.1	19078	.	C	G	47	PASS	AC=1;AF=0.25;AN=4;AlleleCount=1;BaseCalledFraction=0.258065;BaseCalledReadsWithVariant=8;DP=10;SupportFraction=0.284132;TotalReads=19;set=variant2	GT:DP:GQ	0/0:10:1	0/1
NW_004773894.1	19094	.	T	A	271	PASS	AC=2;AF=0.5;AN=4;AlleleCount=2;BaseCalledFraction=0.4;BaseCalledReadsWithVariant=14;DP=10;SupportFraction=0.627536;TotalReads=27;set=variant	GT:DP:GQ	1/1	0/0:10:1
NW_004773894.1	19096	.	T	C	271	PASS	AC=2;AF=0.5;AN=4;AlleleCount=1;DP=0;set=Intersection	GT	0/1	0/1
NW_004773894.1	19100	.	T	A	271	PASS	AC=4;AF=1.0;AN=4;AlleleCount=2;DP=0;set=Intersection	GT	1/1	1/1
NW_004773894.1	19107	.	A	G	122.30	PASS	AC=1;AF=0.25;AN=4;AlleleCount=1;BaseCalledFraction=0.290323;BaseCalledReadsWithVariant=9;DP=10;SupportFraction=0.412879;TotalReads=19;set=variant2	GT:DP:GQ	0/0:10:1	0/1
NW_004773894.1	19108	.	T	A	271	PASS	AC=4;AF=1.0;AN=4;AlleleCount=2;DP=0;set=Intersection	GT	1/1	1/1
NW_004773894.1	19109	.	G	T	122.30	PASS	AC=1;AF=0.25;AN=4;AlleleCount=1;BaseCalledFraction=0.290323;BaseCalledReadsWithVariant=9;DP=10;SupportFraction=0.314729;TotalReads=19;set=variant2	GT:DP:GQ	0/0:10:1	0/1
NW_004773894.1	19117	.	A	T	271	PASS	AC=4;AF=1.0;AN=4;AlleleCount=2;DP=0;set=Intersection	GT	1/1	1/1
NW_004773894.1	19148	.	G	T	196.90	PASS	AC=4;AF=1.0;AN=4;AlleleCount=2;DP=0;set=Intersection	GT	1/1	1/1
NW_004773894.1	19156	.	G	T	196.90	PASS	AC=3;AF=0.75;AN=4;DP=0;set=Intersection	GT	1/1	0/1
NW_004773894.1	19157	.	G	C	196.90	PASS	AC=1;AF=0.25;AN=4;AlleleCount=1;BaseCalledFraction=0.243243;BaseCalledReadsWithVariant=9;DP=10;SupportFraction=0.569894;TotalReads=28;set=variant	GT:DP:GQ	0/1	0/0:10:1
NW_004773894.1	19179	.	G	T	78.60	PASS	AC=4;AF=1.0;AN=4;AlleleCount=2;DP=0;set=Intersection	GT	1/1	1/1
NW_004773894.1	19186	.	T	A	78.60	PASS	AC=2;AF=0.5;AN=4;AlleleCount=1;BaseCalledReadsWithVariant=10;DP=0;set=Intersection	GT	0/1	0/1
NW_004773894.1	19187	.	GT	G	129.40	PASS	AC=2;AF=0.5;AN=4;AlleleCount=2;BaseCalledFraction=0.3125;BaseCalledReadsWithVariant=10;DP=10;SupportFraction=0.663815;TotalReads=21;set=variant2	GT:DP:GQ	0/0:10:1	1/1
NW_004773894.1	19199	.	G	A	94.80	PASS	AC=1;AF=0.25;AN=4;AlleleCount=1;BaseCalledFraction=0.363636;BaseCalledReadsWithVariant=12;DP=10;SupportFraction=0.541749;TotalReads=21;set=variant2	GT:DP:GQ	0/0:10:1	0/1
NW_004773894.1	19201	.	C	G	24.90	PASS	AC=2;AF=0.5;AN=4;AlleleCount=1;DP=0;set=Intersection	GT	0/1	0/1
NW_004773894.1	19212	.	GAA	G	77.90	PASS	AC=4;AF=1.0;AN=4;AlleleCount=2;DP=0;set=Intersection	GT	1/1	1/1
NW_004773894.1	19219	.	A	T	77.90	PASS	AC=1;AF=0.25;AN=4;AlleleCount=1;BaseCalledFraction=0.342105;BaseCalledReadsWithVariant=13;DP=10;SupportFraction=0.426783;TotalReads=29;set=variant	GT:DP:GQ	0/1	0/0:10:1
NW_004773894.1	19220	.	G	C	77.90	PASS	AC=1;AF=0.25;AN=4;AlleleCount=1;BaseCalledFraction=0.263158;BaseCalledReadsWithVariant=10;DP=10;SupportFraction=0.443282;TotalReads=29;set=variant	GT:DP:GQ	0/1	0/0:10:1
NW_004773894.1	19231	.	G	A	258.50	PASS	AC=1;AF=0.25;AN=4;AlleleCount=1;BaseCalledFraction=0.210526;BaseCalledReadsWithVariant=8;DP=10;SupportFraction=0.49717;TotalReads=29;set=variant	GT:DP:GQ	0/1	0/0:10:1
NW_004773894.1	19233	.	C	G	258.50	PASS	AC=1;AF=0.25;AN=4;AlleleCount=1;BaseCalledFraction=0.342105;BaseCalledReadsWithVariant=13;DP=10;SupportFraction=0.57261;TotalReads=29;set=variant	GT:DP:GQ	0/1	0/0:10:1
NW_004773894.1	19240	.	A	T	258.50	PASS	AC=3;AF=0.75;AN=4;DP=0;set=Intersection	GT	0/1	1/1
NW_004773894.1	19249	.	C	A	258.50	PASS	AC=4;AF=1.0;AN=4;AlleleCount=2;BaseCalledReadsWithVariant=12;DP=0;set=Intersection	GT	1/1	1/1
NW_004773894.1	19256	.	A	C	258.50	PASS	AC=4;AF=1.0;AN=4;AlleleCount=2;DP=0;set=Intersection	GT	1/1	1/1
NW_004773894.1	19260	.	T	C	128.40	PASS	AC=1;AF=0.25;AN=4;AlleleCount=1;BaseCalledFraction=0.235294;BaseCalledReadsWithVariant=8;DP=10;SupportFraction=0.323032;TotalReads=22;set=variant2	GT:DP:GQ	0/0:10:1	0/1
NW_004773894.1	19264	.	GT	G	258.50	PASS	AC=1;AF=0.25;AN=4;AlleleCount=1;BaseCalledFraction=0.263158;BaseCalledReadsWithVariant=10;DP=10;SupportFraction=0.500918;TotalReads=29;set=variant	GT:DP:GQ	0/1	0/0:10:1
NW_004773894.1	19282	.	G	C	292.90	PASS	AC=2;AF=0.5;AN=4;AlleleCount=1;DP=0;set=Intersection	GT	0/1	0/1
NW_004773894.1	19290	.	C	A	292.90	PASS	AC=4;AF=1.0;AN=4;AlleleCount=2;DP=0;set=Intersection	GT	1/1	1/1
NW_004773894.1	19295	.	C	G	292.90	PASS	AC=3;AF=0.75;AN=4;DP=0;set=Intersection	GT	1/1	0/1
NW_004773894.1	19314	.	T	C	52.30	PASS	AC=1;AF=0.25;AN=4;AlleleCount=1;BaseCalledFraction=0.236842;BaseCalledReadsWithVariant=9;DP=10;SupportFraction=0.409342;TotalReads=30;set=variant	GT:DP:GQ	0/1	0/0:10:1
NW_004773894.1	19345	.	C	T	42.60	PASS	AC=2;AF=0.5;AN=4;AlleleCount=1;DP=0;set=Intersection	GT	0/1	0/1
NW_004773894.1	19378	.	T	C	306.70	PASS	AC=4;AF=1.0;AN=4;AlleleCount=2;DP=0;set=Intersection	GT	1/1	1/1
NW_004773894.1	19380	.	A	C	306.70	PASS	AC=3;AF=0.75;AN=4;BaseCalledReadsWithVariant=21;DP=0;set=Intersection	GT	1/1	0/1
NW_004773894.1	19381	.	G	C	306.70	PASS	AC=2;AF=0.5;AN=4;AlleleCount=1;DP=0;set=Intersection	GT	0/1	0/1
NW_004773894.1	19384	.	A	T	306.70	PASS	AC=2;AF=0.5;AN=4;AlleleCount=1;DP=0;set=Intersection	GT	0/1	0/1
NW_004773894.1	19480	.	AT	A	347.30	PASS	AC=3;AF=0.75;AN=4;DP=0;set=Intersection	GT	1/1	0/1
NW_004773894.1	19490	.	T	A	347.30	PASS	AC=4;AF=1.0;AN=4;AlleleCount=2;DP=0;set=Intersection	GT	1/1	1/1
NW_004773894.1	19498	.	C	A	347.30	PASS	AC=3;AF=0.75;AN=4;DP=0;set=Intersection	GT	1/1	0/1
NW_004773894.1	19510	.	A	G	244.90	PASS	AC=1;AF=0.25;AN=4;AlleleCount=1;BaseCalledFraction=0.228571;BaseCalledReadsWithVariant=8;DP=10;SupportFraction=0.248027;TotalReads=23;set=variant2	GT:DP:GQ	0/0:10:1	0/1
NW_004773894.1	19511	.	AT	A	310.20	PASS	AC=4;AF=1.0;AN=4;AlleleCount=2;DP=0;set=Intersection	GT	1/1	1/1
NW_004773894.1	19521	.	G	A	310.20	PASS	AC=3;AF=0.75;AN=4;BaseCalledReadsWithVariant=26;DP=0;set=Intersection	GT	0/1	1/1
NW_004773894.1	19523	.	AG	A	244.90	PASS	AC=1;AF=0.25;AN=4;AlleleCount=1;BaseCalledFraction=0.257143;BaseCalledReadsWithVariant=9;DP=10;SupportFraction=0.427085;TotalReads=23;set=variant2	GT:DP:GQ	0/0:10:1	0/1
NW_004773894.1	19525	.	G	A	310.20	PASS	AC=3;AF=0.75;AN=4;DP=0;set=Intersection	GT	1/1	0/1
NW_004773894.1	19531	.	C	G	244.90	PASS	AC=1;AF=0.25;AN=4;AlleleCount=1;BaseCalledFraction=0.285714;BaseCalledReadsWithVariant=10;DP=10;SupportFraction=0.286493;TotalReads=23;set=variant2	GT:DP:GQ	0/0:10:1	0/1
NW_004773894.1	19533	.	A	T	310.20	PASS	AC=4;AF=1.0;AN=4;AlleleCount=2;DP=0;set=Intersection	GT	1/1	1/1
NW_004773894.1	19543	.	AT	A	310.20	PASS	AC=3;AF=0.75;AN=4;DP=0;set=Intersection	GT	0/1	1/1
NW_004773894.1	19560	.	C	A	34.60	PASS	AC=1;AF=0.25;AN=4;AlleleCount=1;BaseCalledFraction=0.277778;BaseCalledReadsWithVariant=10;DP=10;SupportFraction=0.456178;TotalReads=29;set=variant	GT:DP:GQ	0/1	0/0:10:1
NW_004773894.1	19567	.	C	T	34.60	PASS	AC=1;AF=0.25;AN=4;AlleleCount=1;BaseCalledFraction=0.472222;BaseCalledReadsWithVariant=17;DP=10;SupportFraction=0.433497;TotalReads=29;set=variant	GT:DP:GQ	0/1	0/0:10:1
NW_004773894.1	19587	.	A	T	439.50	PASS	AC=3;AF=0.75;AN=4;DP=0;set=Intersection	GT	1/1	0/1
NW_004773894.1	19591	.	C	G	439.50	PASS	AC=3;AF=0.75;AN=4;DP=0;set=Intersection	GT	1/1	0/1
NW_004773894.1	19601	.	G	A	439.50	PASS	AC=3;AF=0.75;AN=4;DP=0;set=Intersection	GT	0/1	1/1
NW_004773894.1	19607	.	T	A	439.50	PASS	AC=3;AF=0.75;AN=4;DP=0;set=Intersection	GT	1/1	0/1
NW_004773894.1	19608	.	T	A	439.50	PASS	AC=1;AF=0.25;AN=4;AlleleCount=1;BaseCalledFraction=0.27027;BaseCalledReadsWithVariant=10;DP=10;SupportFraction=0.508485;TotalReads=29;set=variant	GT:DP:GQ	0/1	0/0:10:1
NW_004773894.1	19609	.	T	C	439.50	PASS	AC=2;AF=0.5;AN=4;AlleleCount=1;DP=0;set=Intersection	GT	0/1	0/1
NW_004773894.1	19622	.	A	G	439.50	PASS	AC=2;AF=0.5;AN=4;AlleleCount=1;DP=0;set=Intersection	GT	0/1	0/1
NW_004773894.1	19630	.	T	A	439.50	PASS	AC=4;AF=1.0;AN=4;AlleleCount=2;DP=0;set=Intersection	GT	1/1	1/1
NW_004773894.1	19631	.	G	T	439.50	PASS	AC=4;AF=1.0;AN=4;AlleleCount=2;DP=0;set=Intersection	GT	1/1	1/1
NW_004773894.1	19653	.	GTTT	G	169	PASS	AC=2;AF=0.5;AN=4;AlleleCount=2;BaseCalledFraction=0.257143;BaseCalledReadsWithVariant=9;DP=10;SupportFraction=0.744486;TotalReads=23;set=variant2	GT:DP:GQ	0/0:10:1	1/1
NW_004773894.1	19662	.	T	C	209.60	PASS	AC=4;AF=1.0;AN=4;AlleleCount=2;BaseCalledReadsWithVariant=24;DP=0;set=Intersection	GT	1/1	1/1
NW_004773894.1	19672	.	T	A	209.60	PASS	AC=3;AF=0.75;AN=4;DP=0;set=Intersection	GT	1/1	0/1
NW_004773894.1	19674	.	T	G	209.60	PASS	AC=1;AF=0.25;AN=4;AlleleCount=1;BaseCalledFraction=0.210526;BaseCalledReadsWithVariant=8;DP=10;SupportFraction=0.452016;TotalReads=30;set=variant	GT:DP:GQ	0/1	0/0:10:1
NW_004773894.1	19702	.	AT	A	74.50	PASS	AC=1;AF=0.25;AN=4;AlleleCount=1;BaseCalledFraction=0.210526;BaseCalledReadsWithVariant=8;DP=10;SupportFraction=0.309109;TotalReads=30;set=variant	GT:DP:GQ	0/1	0/0:10:1
NW_004773894.1	19705	.	T	C	74.50	PASS	AC=2;AF=0.5;AN=4;AlleleCount=1;BaseCalledReadsWithVariant=10;DP=0;set=Intersection	GT	0/1	0/1
NW_004773894.1	19735	.	A	T	112.10	PASS	AC=1;AF=0.25;AN=4;AlleleCount=1;BaseCalledFraction=0.342105;BaseCalledReadsWithVariant=13;DP=10;SupportFraction=0.497907;TotalReads=28;set=variant	GT:DP:GQ	0/1	0/0:10:1
NW_004773894.1	19736	.	G	C	112.10	PASS	AC=1;AF=0.25;AN=4;AlleleCount=1;BaseCalledFraction=0.236842;BaseCalledReadsWithVariant=9;DP=10;SupportFraction=0.48759;TotalReads=28;set=variant	GT:DP:GQ	0/1	0/0:10:1
NW_004773894.1	19749	.	GT	G	79.30	PASS	AC=1;AF=0.25;AN=4;AlleleCount=1;BaseCalledFraction=0.216216;BaseCalledReadsWithVariant=8;DP=10;SupportFraction=0.553107;TotalReads=28;set=variant	GT:DP:GQ	0/1	0/0:10:1
NW_004773894.1	19767	.	G	C	70.50	PASS	AC=2;AF=0.5;AN=4;AlleleCount=1;DP=0;set=Intersection	GT	0/1	0/1
NW_004773894.1	19769	.	A	T	70.50	PASS	AC=4;AF=1.0;AN=4;AlleleCount=2;DP=0;set=Intersection	GT	1/1	1/1
NW_004773894.1	19797	.	T	A	151.50	PASS	AC=1;AF=0.25;AN=4;AlleleCount=1;BaseCalledFraction=0.28125;BaseCalledReadsWithVariant=9;DP=10;SupportFraction=0.390746;TotalReads=21;set=variant2	GT:DP:GQ	0/0:10:1	0/1
NW_004773894.1	19798	.	G	C	172.60	PASS	AC=2;AF=0.5;AN=4;AlleleCount=1;BaseCalledReadsWithVariant=13;DP=0;set=Intersection	GT	0/1	0/1
NW_004773894.1	19801	.	T	C	172.60	PASS	AC=4;AF=1.0;AN=4;AlleleCount=2;DP=0;set=Intersection	GT	1/1	1/1
NW_004773894.1	19812	.	G	T	221.90	PASS	AC=3;AF=0.75;AN=4;DP=0;set=Intersection	GT	1/1	0/1
NW_004773894.1	19820	.	G	T	221.90	PASS	AC=3;AF=0.75;AN=4;DP=0;set=Intersection	GT	1/1	0/1
NW_004773894.1	19827	.	T	A	221.90	PASS	AC=3;AF=0.75;AN=4;DP=0;set=Intersection	GT	1/1	0/1
NW_004773894.1	19829	.	T	C	221.90	PASS	AC=2;AF=0.5;AN=4;AlleleCount=1;DP=0;set=Intersection	GT	0/1	0/1
NW_004773894.1	19856	.	AG	A	111.20	PASS	AC=1;AF=0.25;AN=4;AlleleCount=1;BaseCalledFraction=0.21875;BaseCalledReadsWithVariant=7;DP=10;SupportFraction=0.366193;TotalReads=20;set=variant2	GT:DP:GQ	0/0:10:1	0/1
NW_004773894.1	19857	.	G	A	179	PASS	AC=2;AF=0.5;AN=4;AlleleCount=2;BaseCalledFraction=0.645161;BaseCalledReadsWithVariant=20;DP=10;SupportFraction=0.834369;TotalReads=24;set=variant	GT:DP:GQ	1/1	0/0:10:1
NW_004773894.1	19861	.	C	T	179	PASS	AC=2;AF=0.5;AN=4;AlleleCount=1;DP=0;set=Intersection	GT	0/1	0/1
NW_004773894.1	19873	.	GT	G	189	PASS	AC=1;AF=0.25;AN=4;AlleleCount=1;BaseCalledFraction=0.290323;BaseCalledReadsWithVariant=9;DP=10;SupportFraction=0.393656;TotalReads=19;set=variant2	GT:DP:GQ	0/0:10:1	0/1
NW_004773894.1	19880	.	G	T	169.40	PASS	AC=4;AF=1.0;AN=4;AlleleCount=2;BaseCalledFraction=0.83871;BaseCalledReadsWithVariant=26;DP=0;set=Intersection	GT	1/1	1/1
NW_004773894.1	19884	.	GA	G	189	PASS	AC=2;AF=0.5;AN=4;AlleleCount=2;BaseCalledFraction=0.225806;BaseCalledReadsWithVariant=7;DP=10;SupportFraction=0.411549;TotalReads=19;set=variant2	GT:DP:GQ	0/0:10:1	1/1
NW_004773894.1	19890	.	A	T	169.40	PASS	AC=2;AF=0.5;AN=4;AlleleCount=1;DP=0;set=Intersection	GT	0/1	0/1
NW_004773894.1	19891	.	G	C	169.40	PASS	AC=2;AF=0.5;AN=4;AlleleCount=1;BaseCalledFraction=0.366667;BaseCalledReadsWithVariant=11;DP=0;set=Intersection	GT	0/1	0/1
NW_004773894.1	19903	.	T	A	130.80	PASS	AC=4;AF=1.0;AN=4;AlleleCount=2;DP=0;set=Intersection	GT	1/1	1/1
NW_004773894.1	19904	.	GT	G	130.80	PASS	AC=1;AF=0.25;AN=4;AlleleCount=1;BaseCalledFraction=0.25;BaseCalledReadsWithVariant=7;DP=10;SupportFraction=0.435818;TotalReads=20;set=variant	GT:DP:GQ	0/1	0/0:10:1
NW_004773894.1	19921	.	TCA	T	182.20	PASS	AC=1;AF=0.25;AN=4;AlleleCount=1;BaseCalledFraction=0.241379;BaseCalledReadsWithVariant=7;DP=10;SupportFraction=0.386013;TotalReads=15;set=variant2	GT:DP:GQ	0/0:10:1	0/1
NW_004773894.1	19923	.	A	T	201.10	PASS	AC=2;AF=0.5;AN=4;AlleleCount=2;BaseCalledFraction=0.653846;BaseCalledReadsWithVariant=17;DP=10;SupportFraction=0.807477;TotalReads=16;set=variant	GT:DP:GQ	1/1	0/0:10:1
NW_004773894.1	19927	.	T	C	201.10	PASS	AC=4;AF=1.0;AN=4;AlleleCount=2;DP=0;set=Intersection	GT	1/1	1/1
NW_004773894.1	19931	.	T	C	182.20	PASS	AC=1;AF=0.25;AN=4;AlleleCount=1;BaseCalledFraction=0.206897;BaseCalledReadsWithVariant=6;DP=10;SupportFraction=0.434598;TotalReads=15;set=variant2	GT:DP:GQ	0/0:10:1	0/1
NW_004773894.1	19935	.	A	G	201.10	PASS	AC=2;AF=0.5;AN=4;AlleleCount=1;DP=0;set=Intersection	GT	0/1	0/1
NW_004773894.1	19965	.	C	A	28.40	PASS	AC=2;AF=0.5;AN=4;AlleleCount=2;BaseCalledFraction=0.52381;BaseCalledReadsWithVariant=11;DP=10;SupportFraction=0.998111;TotalReads=4;set=variant2	GT:DP:GQ	0/0:10:1	1/1
NW_004773896.1	585	.	G	A	22.30	PASS	AC=1;AF=0.25;AN=4;AlleleCount=1;BaseCalledFraction=0.3;BaseCalledReadsWithVariant=6;DP=10;SupportFraction=0.475614;TotalReads=19;set=variant	GT:DP:GQ	0/1	0/0:10:1
NW_004773896.1	601	.	T	A	152.20	PASS	AC=1;AF=0.25;AN=4;AlleleCount=1;BaseCalledFraction=0.4;BaseCalledReadsWithVariant=8;DP=10;SupportFraction=0.516381;TotalReads=19;set=variant	GT:DP:GQ	0/1	0/0:10:1
NW_004773896.1	608	.	G	A	152.20	PASS	AC=1;AF=0.25;AN=4;AlleleCount=1;BaseCalledFraction=0.3;BaseCalledReadsWithVariant=6;DP=10;SupportFraction=0.397511;TotalReads=19;set=variant	GT:DP:GQ	0/1	0/0:10:1
NW_004773896.1	612	.	C	A	152.20	PASS	AC=1;AF=0.25;AN=4;AlleleCount=1;BaseCalledFraction=0.45;BaseCalledReadsWithVariant=9;DP=10;SupportFraction=0.452443;TotalReads=19;set=variant	GT:DP:GQ	0/1	0/0:10:1
NW_004773896.1	619	.	A	G	152.20	PASS	AC=1;AF=0.25;AN=4;AlleleCount=1;BaseCalledFraction=0.4;BaseCalledReadsWithVariant=8;DP=10;SupportFraction=0.462542;TotalReads=19;set=variant	GT:DP:GQ	0/1	0/0:10:1
NW_004773896.1	620	.	C	A	152.20	PASS	AC=1;AF=0.25;AN=4;AlleleCount=1;BaseCalledFraction=0.25;BaseCalledReadsWithVariant=5;DP=10;SupportFraction=0.508658;TotalReads=19;set=variant	GT:DP:GQ	0/1	0/0:10:1
NW_004773896.1	651	.	C	A	181.40	PASS	AC=1;AF=0.25;AN=4;AlleleCount=1;BaseCalledFraction=0.5;BaseCalledReadsWithVariant=10;DP=10;SupportFraction=0.486991;TotalReads=20;set=variant	GT:DP:GQ	0/1	0/0:10:1
NW_004773896.1	653	.	C	T	181.40	PASS	AC=1;AF=0.25;AN=4;AlleleCount=1;BaseCalledFraction=0.9;BaseCalledReadsWithVariant=18;DP=10;SupportFraction=0.612856;TotalReads=20;set=variant	GT:DP:GQ	0/1	0/0:10:1
NW_004773896.1	660	.	T	A	181.40	PASS	AC=1;AF=0.25;AN=4;AlleleCount=1;BaseCalledFraction=0.3;BaseCalledReadsWithVariant=6;DP=10;SupportFraction=0.46441;TotalReads=20;set=variant	GT:DP:GQ	0/1	0/0:10:1
NW_004773896.1	662	.	C	T	181.40	PASS	AC=1;AF=0.25;AN=4;AlleleCount=1;BaseCalledFraction=0.25;BaseCalledReadsWithVariant=5;DP=10;SupportFraction=0.495696;TotalReads=20;set=variant	GT:DP:GQ	0/1	0/0:10:1
NW_004773896.1	663	.	A	C	181.40	PASS	AC=1;AF=0.25;AN=4;AlleleCount=1;BaseCalledFraction=0.35;BaseCalledReadsWithVariant=7;DP=10;SupportFraction=0.647712;TotalReads=20;set=variant	GT:DP:GQ	0/1	0/0:10:1
NW_004773896.1	698	.	T	C	80.80	PASS	AC=2;AF=0.5;AN=4;AlleleCount=2;BaseCalledFraction=0.75;BaseCalledReadsWithVariant=15;DP=10;SupportFraction=0.617377;TotalReads=20;set=variant	GT:DP:GQ	1/1	0/0:10:1
NW_004773896.1	700	.	A	G	80.80	PASS	AC=1;AF=0.25;AN=4;AlleleCount=1;BaseCalledFraction=0.3;BaseCalledReadsWithVariant=6;DP=10;SupportFraction=0.474165;TotalReads=20;set=variant	GT:DP:GQ	0/1	0/0:10:1
NW_004773896.1	717	.	A	G	71.10	PASS	AC=1;AF=0.25;AN=4;AlleleCount=1;BaseCalledFraction=0.45;BaseCalledReadsWithVariant=9;DP=10;SupportFraction=0.423388;TotalReads=20;set=variant	GT:DP:GQ	0/1	0/0:10:1
NW_004773896.1	720	.	G	C	71.10	PASS	AC=1;AF=0.25;AN=4;AlleleCount=1;BaseCalledFraction=0.5;BaseCalledReadsWithVariant=10;DP=10;SupportFraction=0.470182;TotalReads=20;set=variant	GT:DP:GQ	0/1	0/0:10:1
NW_004773896.1	739	.	C	T	190.90	PASS	AC=1;AF=0.25;AN=4;AlleleCount=1;BaseCalledFraction=0.238095;BaseCalledReadsWithVariant=5;DP=10;SupportFraction=0.402268;TotalReads=20;set=variant	GT:DP:GQ	0/1	0/0:10:1
NW_004773896.1	740	.	A	G	190.90	PASS	AC=2;AF=0.5;AN=4;AlleleCount=2;BaseCalledFraction=0.666667;BaseCalledReadsWithVariant=14;DP=10;SupportFraction=0.665615;TotalReads=20;set=variant	GT:DP:GQ	1/1	0/0:10:1
NW_004773896.1	747	.	A	C	190.90	PASS	AC=1;AF=0.25;AN=4;AlleleCount=1;BaseCalledFraction=0.285714;BaseCalledReadsWithVariant=6;DP=10;SupportFraction=0.393138;TotalReads=20;set=variant	GT:DP:GQ	0/1	0/0:10:1
NW_004773896.1	805	.	G	A	216.30	PASS	AC=1;AF=0.25;AN=4;AlleleCount=1;BaseCalledFraction=0.6;BaseCalledReadsWithVariant=12;DP=10;SupportFraction=0.753483;TotalReads=19;set=variant	GT:DP:GQ	0/1	0/0:10:1
NW_004773896.1	819	.	A	T	216.30	PASS	AC=1;AF=0.25;AN=4;AlleleCount=1;BaseCalledFraction=0.35;BaseCalledReadsWithVariant=7;DP=10;SupportFraction=0.489646;TotalReads=19;set=variant	GT:DP:GQ	0/1	0/0:10:1
NW_004773896.1	820	.	T	A	216.30	PASS	AC=1;AF=0.25;AN=4;AlleleCount=1;BaseCalledFraction=0.4;BaseCalledReadsWithVariant=8;DP=10;SupportFraction=0.67684;TotalReads=19;set=variant	GT:DP:GQ	0/1	0/0:10:1
NW_004773896.1	975	.	G	C	25.10	PASS	AC=1;AF=0.25;AN=4;AlleleCount=1;BaseCalledFraction=0.4;BaseCalledReadsWithVariant=8;DP=10;SupportFraction=0.482733;TotalReads=19;set=variant2	GT:DP:GQ	0/0:10:1	0/1
NW_004773896.1	991	.	A	G	184	PASS	AC=1;AF=0.25;AN=4;AlleleCount=1;BaseCalledFraction=0.8;BaseCalledReadsWithVariant=16;DP=10;SupportFraction=0.692327;TotalReads=19;set=variant2	GT:DP:GQ	0/0:10:1	0/1
NW_004773896.1	998	.	A	C	184	PASS	AC=1;AF=0.25;AN=4;AlleleCount=1;BaseCalledFraction=0.65;BaseCalledReadsWithVariant=13;DP=10;SupportFraction=0.617549;TotalReads=19;set=variant2	GT:DP:GQ	0/0:10:1	0/1
NW_004773896.1	1026	.	G	C	370.20	PASS	AC=1;AF=0.25;AN=4;AlleleCount=1;BaseCalledFraction=0.7;BaseCalledReadsWithVariant=14;DP=10;SupportFraction=0.723997;TotalReads=19;set=variant2	GT:DP:GQ	0/0:10:1	0/1
NW_004773896.1	1034	.	T	A	370.20	PASS	AC=1;AF=0.25;AN=4;AlleleCount=1;BaseCalledFraction=0.55;BaseCalledReadsWithVariant=11;DP=10;SupportFraction=0.744218;TotalReads=19;set=variant2	GT:DP:GQ	0/0:10:1	0/1
NW_004773896.1	1042	.	G	A	370.20	PASS	AC=1;AF=0.25;AN=4;AlleleCount=1;BaseCalledFraction=0.35;BaseCalledReadsWithVariant=7;DP=10;SupportFraction=0.643158;TotalReads=19;set=variant2	GT:DP:GQ	0/0:10:1	0/1
NW_004773896.1	1066	.	A	G	198.20	PASS	AC=1;AF=0.25;AN=4;AlleleCount=1;BaseCalledFraction=0.25;BaseCalledReadsWithVariant=5;DP=10;SupportFraction=0.502078;TotalReads=19;set=variant2	GT:DP:GQ	0/0:10:1	0/1
NW_004773896.1	1070	.	A	T	198.20	PASS	AC=1;AF=0.25;AN=4;AlleleCount=1;BaseCalledFraction=0.5;BaseCalledReadsWithVariant=10;DP=10;SupportFraction=0.589875;TotalReads=19;set=variant2	GT:DP:GQ	0/0:10:1	0/1
NW_004773896.1	1081	.	G	A	198.20	PASS	AC=1;AF=0.25;AN=4;AlleleCount=1;BaseCalledFraction=0.25;BaseCalledReadsWithVariant=5;DP=10;SupportFraction=0.539692;TotalReads=19;set=variant2	GT:DP:GQ	0/0:10:1	0/1
NW_004773896.1	1087	.	T	C	198.20	PASS	AC=1;AF=0.25;AN=4;AlleleCount=1;BaseCalledFraction=0.3;BaseCalledReadsWithVariant=6;DP=10;SupportFraction=0.606709;TotalReads=19;set=variant2	GT:DP:GQ	0/0:10:1	0/1
NW_004773896.1	1116	.	C	A	50.80	PASS	AC=1;AF=0.25;AN=4;AlleleCount=1;BaseCalledFraction=0.5;BaseCalledReadsWithVariant=10;DP=10;SupportFraction=0.646308;TotalReads=18;set=variant2	GT:DP:GQ	0/0:10:1	0/1
NW_004773896.1	1117	.	G	A	50.80	PASS	AC=1;AF=0.25;AN=4;AlleleCount=1;BaseCalledFraction=0.4;BaseCalledReadsWithVariant=8;DP=10;SupportFraction=0.487545;TotalReads=18;set=variant2	GT:DP:GQ	0/0:10:1	0/1
NW_004773896.1	1118	.	C	T	50.80	PASS	AC=1;AF=0.25;AN=4;AlleleCount=1;BaseCalledFraction=0.666667;BaseCalledReadsWithVariant=14;DP=10;SupportFraction=0.616217;TotalReads=18;set=variant2	GT:DP:GQ	0/0:10:1	0/1
NW_004773896.1	1139	.	G	T	174.30	PASS	AC=1;AF=0.25;AN=4;AlleleCount=1;BaseCalledFraction=0.52381;BaseCalledReadsWithVariant=11;DP=10;SupportFraction=0.703213;TotalReads=18;set=variant2	GT:DP:GQ	0/0:10:1	0/1
NW_004773896.1	1142	.	T	C	174.30	PASS	AC=1;AF=0.25;AN=4;AlleleCount=1;BaseCalledFraction=0.47619;BaseCalledReadsWithVariant=10;DP=10;SupportFraction=0.64975;TotalReads=18;set=variant2	GT:DP:GQ	0/0:10:1	0/1
NW_004773896.1	1230	.	T	G	406.40	PASS	AC=1;AF=0.25;AN=4;AlleleCount=1;BaseCalledFraction=0.75;BaseCalledReadsWithVariant=15;DP=10;SupportFraction=0.71598;TotalReads=19;set=variant2	GT:DP:GQ	0/0:10:1	0/1
NW_004773896.1	1233	.	A	G	406.40	PASS	AC=1;AF=0.25;AN=4;AlleleCount=1;BaseCalledFraction=0.7;BaseCalledReadsWithVariant=14;DP=10;SupportFraction=0.692551;TotalReads=19;set=variant2	GT:DP:GQ	0/0:10:1	0/1
NW_004773896.1	1243	.	T	G	406.40	PASS	AC=1;AF=0.25;AN=4;AlleleCount=1;BaseCalledFraction=0.55;BaseCalledReadsWithVariant=11;DP=10;SupportFraction=0.678732;TotalReads=19;set=variant2	GT:DP:GQ	0/0:10:1	0/1
NW_004773896.1	1250	.	T	C	406.40	PASS	AC=1;AF=0.25;AN=4;AlleleCount=1;BaseCalledFraction=0.55;BaseCalledReadsWithVariant=11;DP=10;SupportFraction=0.652997;TotalReads=19;set=variant2	GT:DP:GQ	0/0:10:1	0/1
NW_004773896.1	1257	.	C	CA	406.40	PASS	AC=1;AF=0.25;AN=4;AlleleCount=1;BaseCalledFraction=0.35;BaseCalledReadsWithVariant=7;DP=10;SupportFraction=0.516421;TotalReads=19;set=variant2	GT:DP:GQ	0/0:10:1	0/1
NW_004773896.1	1259	.	T	A	406.40	PASS	AC=1;AF=0.25;AN=4;AlleleCount=1;BaseCalledFraction=0.333333;BaseCalledReadsWithVariant=7;DP=10;SupportFraction=0.504585;TotalReads=19;set=variant2	GT:DP:GQ	0/0:10:1	0/1
NW_004773896.1	1305	.	G	T	213.60	PASS	AC=3;AF=0.75;AN=4;DP=0;set=Intersection	GT	0/1	1/1
NW_004773896.1	1313	.	GAA	G	198.50	PASS	AC=1;AF=0.25;AN=4;AlleleCount=1;BaseCalledFraction=0.238095;BaseCalledReadsWithVariant=5;DP=10;SupportFraction=0.425259;TotalReads=20;set=variant2	GT:DP:GQ	0/0:10:1	0/1
NW_004773896.1	1348	.	A	T	75.90	PASS	AC=2;AF=0.5;AN=4;AlleleCount=1;DP=0;TotalReads=20;set=Intersection	GT	0/1	0/1
NW_004773896.1	1374	.	T	G	238.20	PASS	AC=2;AF=0.5;AN=4;AlleleCount=1;BaseCalledReadsWithVariant=11;DP=0;TotalReads=20;set=Intersection	GT	0/1	0/1
NW_004773896.1	1379	.	G	A	238.20	PASS	AC=2;AF=0.5;AN=4;AlleleCount=1;DP=0;TotalReads=20;set=Intersection	GT	0/1	0/1
NW_004773896.1	1381	.	A	G	238.20	PASS	AC=1;AF=0.25;AN=4;AlleleCount=1;BaseCalledFraction=0.25;BaseCalledReadsWithVariant=5;DP=10;SupportFraction=0.460337;TotalReads=20;set=variant	GT:DP:GQ	0/1	0/0:10:1
NW_004773896.1	1389	.	T	C	238.20	PASS	AC=3;AF=0.75;AN=4;DP=0;TotalReads=20;set=Intersection	GT	0/1	1/1
NW_004773896.1	1398	.	T	C	238.20	PASS	AC=3;AF=0.75;AN=4;DP=0;TotalReads=20;set=Intersection	GT	0/1	1/1
NW_004773896.1	1400	.	AT	A	238.20	PASS	AC=2;AF=0.5;AN=4;AlleleCount=1;DP=0;TotalReads=20;set=Intersection	GT	0/1	0/1
NW_004773896.1	1406	.	T	C	238.20	PASS	AC=2;AF=0.5;AN=4;AlleleCount=1;DP=0;TotalReads=20;set=Intersection	GT	0/1	0/1
NW_004773896.1	1409	.	A	C	238.20	PASS	AC=2;AF=0.5;AN=4;AlleleCount=1;DP=0;TotalReads=20;set=Intersection	GT	0/1	0/1
NW_004773896.1	1445	.	A	G	100.70	PASS	AC=4;AF=1.0;AN=4;AlleleCount=2;DP=0;set=Intersection	GT	1/1	1/1
NW_004773896.1	1454	.	TAA	TA,T	100.70	PASS	AC=2,2;AF=0.5,0.5;AN=4;AlleleCount=2;DP=0;set=Intersection	GT	1/1	2/2
NW_004773896.1	1464	.	A	G	100.70	PASS	AC=3;AF=0.75;AN=4;BaseCalledReadsWithVariant=11;DP=0;set=Intersection	GT	0/1	1/1
NW_004773896.1	1465	.	T	A	100.70	PASS	AC=2;AF=0.5;AN=4;AlleleCount=1;DP=0;set=Intersection	GT	0/1	0/1
NW_004773896.1	1503	.	G	A	34.30	PASS	AC=2;AF=0.5;AN=4;AlleleCount=1;DP=0;TotalReads=20;set=Intersection	GT	0/1	0/1
NW_004773896.1	1517	.	T	G	105.40	PASS	AC=3;AF=0.75;AN=4;DP=0;TotalReads=20;set=Intersection	GT	0/1	1/1
NW_004773896.1	1519	.	G	A	443.20	PASS	AC=1;AF=0.25;AN=4;AlleleCount=1;BaseCalledFraction=0.238095;BaseCalledReadsWithVariant=5;DP=10;SupportFraction=0.423276;TotalReads=20;set=variant2	GT:DP:GQ	0/0:10:1	0/1
NW_004773896.1	1525	.	C	T	443.20	PASS	AC=1;AF=0.25;AN=4;AlleleCount=1;BaseCalledFraction=0.238095;BaseCalledReadsWithVariant=5;DP=10;SupportFraction=0.508797;TotalReads=20;set=variant2	GT:DP:GQ	0/0:10:1	0/1
NW_004773896.1	1528	.	C	G	79.10	PASS	AC=3;AF=0.75;AN=4;DP=0;TotalReads=20;set=Intersection	GT	0/1	1/1
NW_004773896.1	1536	.	G	T	79.10	PASS	AC=2;AF=0.5;AN=4;AlleleCount=1;BaseCalledReadsWithVariant=8;DP=0;TotalReads=20;set=Intersection	GT	0/1	0/1
NW_004773896.1	1552	.	A	G	55.40	PASS	AC=1;AF=0.25;AN=4;AlleleCount=1;BaseCalledFraction=0.55;BaseCalledReadsWithVariant=11;DP=10;SupportFraction=0.684833;TotalReads=20;set=variant2	GT:DP:GQ	0/0:10:1	0/1
NW_004773896.1	1563	.	C	CT	37.80	PASS	AC=2;AF=0.5;AN=4;AlleleCount=1;DP=0;TotalReads=20;set=Intersection	GT	0/1	0/1
NW_004773896.1	1575	.	C	T	34.10	PASS	AC=1;AF=0.25;AN=4;AlleleCount=1;BaseCalledFraction=0.285714;BaseCalledReadsWithVariant=6;DP=10;SupportFraction=0.44163;TotalReads=20;set=variant2	GT:DP:GQ	0/0:10:1	0/1
NW_004773896.1	1614	.	A	G	60.80	PASS	AC=1;AF=0.25;AN=4;AlleleCount=1;BaseCalledFraction=0.47619;BaseCalledReadsWithVariant=10;DP=10;SupportFraction=0.425792;TotalReads=21;set=variant2	GT:DP:GQ	0/0:10:1	0/1
NW_004773896.1	1616	.	C	A	94	PASS	AC=3;AF=0.75;AN=4;DP=0;set=Intersection	GT	0/1	1/1
NW_004773896.1	1627	.	C	T	94	PASS	AC=3;AF=0.75;AN=4;DP=0;set=Intersection	GT	0/1	1/1
NW_004773896.1	1640	.	C	T	90.20	PASS	AC=2;AF=0.5;AN=4;AlleleCount=1;BaseCalledFraction=0.47619;BaseCalledReadsWithVariant=10;DP=0;set=Intersection	GT	0/1	0/1
NW_004773896.1	1650	.	T	G	90.20	PASS	AC=2;AF=0.5;AN=4;AlleleCount=1;DP=0;set=Intersection	GT	0/1	0/1
NW_004773896.1	1690	.	A	C	81.50	PASS	AC=3;AF=0.75;AN=4;DP=0;set=Intersection	GT	0/1	1/1
NW_004773896.1	1699	.	A	C	182.10	PASS	AC=1;AF=0.25;AN=4;AlleleCount=1;BaseCalledFraction=0.272727;BaseCalledReadsWithVariant=6;DP=10;SupportFraction=0.366902;TotalReads=20;set=variant2	GT:DP:GQ	0/0:10:1	0/1
NW_004773896.1	1714	.	A	T	114.20	PASS	AC=1;AF=0.25;AN=4;AlleleCount=1;BaseCalledFraction=0.227273;BaseCalledReadsWithVariant=5;DP=10;SupportFraction=0.268242;TotalReads=20;set=variant2	GT:DP:GQ	0/0:10:1	0/1
NW_004773896.1	1719	.	G	C	95.80	PASS	AC=2;AF=0.5;AN=4;AlleleCount=1;DP=0;TotalReads=20;set=Intersection	GT	0/1	0/1
NW_004773896.1	1728	.	C	A	95.80	PASS	AC=1;AF=0.25;AN=4;AlleleCount=1;BaseCalledFraction=0.238095;BaseCalledReadsWithVariant=5;DP=10;SupportFraction=0.479342;TotalReads=20;set=variant	GT:DP:GQ	0/1	0/0:10:1
NW_004773896.1	1729	.	G	GA	95.80	PASS	AC=3;AF=0.75;AN=4;DP=0;TotalReads=20;set=Intersection	GT	0/1	1/1
NW_004773896.1	1741	.	T	A	84.30	PASS	AC=2;AF=0.5;AN=4;AlleleCount=1;DP=0;set=Intersection	GT	0/1	0/1
NW_004773896.1	1758	.	T	A	229	PASS	AC=2;AF=0.5;AN=4;AlleleCount=1;DP=0;set=Intersection	GT	0/1	0/1
NW_004773896.1	1771	.	T	C	229	PASS	AC=1;AF=0.25;AN=4;AlleleCount=1;BaseCalledFraction=0.55;BaseCalledReadsWithVariant=11;DP=10;SupportFraction=0.615461;TotalReads=20;set=variant	GT:DP:GQ	0/1	0/0:10:1
NW_004773896.1	1778	.	C	T	229	PASS	AC=1;AF=0.25;AN=4;AlleleCount=1;BaseCalledFraction=0.5;BaseCalledReadsWithVariant=10;DP=10;SupportFraction=0.635295;TotalReads=20;set=variant	GT:DP:GQ	0/1	0/0:10:1
NW_004773896.1	1809	.	G	T	148.50	PASS	AC=1;AF=0.25;AN=4;AlleleCount=1;BaseCalledFraction=0.6;BaseCalledReadsWithVariant=12;DP=10;SupportFraction=0.673044;TotalReads=19;set=variant	GT:DP:GQ	0/1	0/0:10:1
NW_004773896.1	1813	.	A	G	148.50	PASS	AC=1;AF=0.25;AN=4;AlleleCount=1;BaseCalledFraction=0.7;BaseCalledReadsWithVariant=14;DP=10;SupportFraction=0.535265;TotalReads=19;set=variant	GT:DP:GQ	0/1	0/0:10:1
NW_004773896.1	1833	.	T	C	32.60	PASS	AC=1;AF=0.25;AN=4;AlleleCount=1;BaseCalledFraction=0.65;BaseCalledReadsWithVariant=13;DP=10;SupportFraction=0.494351;TotalReads=19;set=variant	GT:DP:GQ	0/1	0/0:10:1
NW_004773896.1	1858	.	A	G	60.40	PASS	AC=1;AF=0.25;AN=4;AlleleCount=1;BaseCalledFraction=0.25;BaseCalledReadsWithVariant=5;DP=10;SupportFraction=0.44716;TotalReads=19;set=variant2	GT:DP:GQ	0/0:10:1	0/1
NW_004773896.1	1860	.	TA	T	60.40	PASS	AC=2;AF=0.5;AN=4;AlleleCount=2;BaseCalledFraction=0.4;BaseCalledReadsWithVariant=8;DP=10;SupportFraction=0.580945;TotalReads=19;set=variant2	GT:DP:GQ	0/0:10:1	1/1
NW_004773896.1	1871	.	T	A	22.50	PASS	AC=1;AF=0.25;AN=4;AlleleCount=1;BaseCalledFraction=0.238095;BaseCalledReadsWithVariant=5;DP=10;SupportFraction=0.344031;TotalReads=19;set=variant2	GT:DP:GQ	0/0:10:1	0/1
NW_004773896.1	1891	.	C	G	88.50	PASS	AC=1;AF=0.25;AN=4;AlleleCount=1;BaseCalledFraction=0.333333;BaseCalledReadsWithVariant=7;DP=10;SupportFraction=0.420275;TotalReads=20;set=variant2	GT:DP:GQ	0/0:10:1	0/1
NW_004773896.1	1896	.	A	T	88.50	PASS	AC=1;AF=0.25;AN=4;AlleleCount=1;BaseCalledFraction=0.238095;BaseCalledReadsWithVariant=5;DP=10;SupportFraction=0.492581;TotalReads=20;set=variant2	GT:DP:GQ	0/0:10:1	0/1
NW_004773896.1	1913	.	A	G	58.40	PASS	AC=1;AF=0.25;AN=4;AlleleCount=1;BaseCalledFraction=0.47619;BaseCalledReadsWithVariant=10;DP=10;SupportFraction=0.71291;TotalReads=21;set=variant2	GT:DP:GQ	0/0:10:1	0/1
NW_004773896.1	1928	.	C	G	214.80	PASS	AC=1;AF=0.25;AN=4;AlleleCount=1;BaseCalledFraction=0.333333;BaseCalledReadsWithVariant=7;DP=10;SupportFraction=0.439494;TotalReads=21;set=variant2	GT:DP:GQ	0/0:10:1	0/1
NW_004773896.1	1929	.	A	G	214.80	PASS	AC=1;AF=0.25;AN=4;AlleleCount=1;BaseCalledFraction=0.238095;BaseCalledReadsWithVariant=5;DP=10;SupportFraction=0.354474;TotalReads=21;set=variant2	GT:DP:GQ	0/0:10:1	0/1
NW_004773896.1	1933	.	A	T	214.80	PASS	AC=1;AF=0.25;AN=4;AlleleCount=1;BaseCalledFraction=0.238095;BaseCalledReadsWithVariant=5;DP=10;SupportFraction=0.381736;TotalReads=21;set=variant2	GT:DP:GQ	0/0:10:1	0/1
NW_004773896.1	1936	.	G	A	214.80	PASS	AC=1;AF=0.25;AN=4;AlleleCount=1;BaseCalledFraction=0.666667;BaseCalledReadsWithVariant=14;DP=10;SupportFraction=0.66668;TotalReads=21;set=variant2	GT:DP:GQ	0/0:10:1	0/1
NW_004773896.1	1957	.	G	A	26.50	PASS	AC=1;AF=0.25;AN=4;AlleleCount=1;BaseCalledFraction=0.285714;BaseCalledReadsWithVariant=6;DP=10;SupportFraction=0.339;TotalReads=21;set=variant2	GT:DP:GQ	0/0:10:1	0/1
NW_004773896.1	1958	.	G	C	26.50	PASS	AC=1;AF=0.25;AN=4;AlleleCount=1;BaseCalledFraction=0.238095;BaseCalledReadsWithVariant=5;DP=10;SupportFraction=0.382303;TotalReads=21;set=variant2	GT:DP:GQ	0/0:10:1	0/1
NW_004773896.1	1991	.	G	T	360.70	PASS	AC=1;AF=0.25;AN=4;AlleleCount=1;BaseCalledFraction=0.52381;BaseCalledReadsWithVariant=11;DP=10;SupportFraction=0.561189;TotalReads=20;set=variant2	GT:DP:GQ	0/0:10:1	0/1
NW_004773896.1	1992	.	A	C	360.70	PASS	AC=1;AF=0.25;AN=4;AlleleCount=1;BaseCalledFraction=0.571429;BaseCalledReadsWithVariant=12;DP=10;SupportFraction=0.663666;TotalReads=20;set=variant2	GT:DP:GQ	0/0:10:1	0/1
NW_004773896.1	2001	.	A	C	360.70	PASS	AC=1;AF=0.25;AN=4;AlleleCount=1;BaseCalledFraction=0.52381;BaseCalledReadsWithVariant=11;DP=10;SupportFraction=0.5253;TotalReads=20;set=variant2	GT:DP:GQ	0/0:10:1	0/1
NW_004773896.1	2006	.	C	T	360.70	PASS	AC=1;AF=0.25;AN=4;AlleleCount=1;BaseCalledFraction=0.52381;BaseCalledReadsWithVariant=11;DP=10;SupportFraction=0.658581;TotalReads=20;set=variant2	GT:DP:GQ	0/0:10:1	0/1
NW_004773896.1	2007	.	T	C	360.70	PASS	AC=1;AF=0.25;AN=4;AlleleCount=1;BaseCalledFraction=0.47619;BaseCalledReadsWithVariant=10;DP=10;SupportFraction=0.603958;TotalReads=20;set=variant2	GT:DP:GQ	0/0:10:1	0/1
NW_004773896.1	2034	.	A	T	282.60	PASS	AC=1;AF=0.25;AN=4;AlleleCount=1;BaseCalledFraction=0.238095;BaseCalledReadsWithVariant=5;DP=10;SupportFraction=0.265245;TotalReads=20;set=variant2	GT:DP:GQ	0/0:10:1	0/1
NW_004773896.1	2038	.	G	A	282.60	PASS	AC=1;AF=0.25;AN=4;AlleleCount=1;BaseCalledFraction=0.380952;BaseCalledReadsWithVariant=8;DP=10;SupportFraction=0.502033;TotalReads=20;set=variant2	GT:DP:GQ	0/0:10:1	0/1
NW_004773896.1	2039	.	T	A	282.60	PASS	AC=2;AF=0.5;AN=4;AlleleCount=2;BaseCalledFraction=0.904762;BaseCalledReadsWithVariant=19;DP=10;SupportFraction=0.875703;TotalReads=20;set=variant2	GT:DP:GQ	0/0:10:1	1/1
NW_004773896.1	2045	.	A	G	282.60	PASS	AC=2;AF=0.5;AN=4;AlleleCount=2;BaseCalledFraction=0.619048;BaseCalledReadsWithVariant=13;DP=10;SupportFraction=0.665905;TotalReads=20;set=variant2	GT:DP:GQ	0/0:10:1	1/1
NW_004773896.1	2056	.	C	T	282.60	PASS	AC=1;AF=0.25;AN=4;AlleleCount=1;BaseCalledFraction=0.545455;BaseCalledReadsWithVariant=12;DP=10;SupportFraction=0.575003;TotalReads=20;set=variant2	GT:DP:GQ	0/0:10:1	0/1
NW_004773896.1	2062	.	A	C	282.60	PASS	AC=1;AF=0.25;AN=4;AlleleCount=1;BaseCalledFraction=0.636364;BaseCalledReadsWithVariant=14;DP=10;SupportFraction=0.601352;TotalReads=20;set=variant2	GT:DP:GQ	0/0:10:1	0/1
NW_004773896.1	2081	.	G	C	168.40	PASS	AC=1;AF=0.25;AN=4;AlleleCount=1;BaseCalledFraction=0.636364;BaseCalledReadsWithVariant=14;DP=10;SupportFraction=0.650279;TotalReads=21;set=variant2	GT:DP:GQ	0/0:10:1	0/1
NW_004773896.1	2085	.	A	C	168.40	PASS	AC=1;AF=0.25;AN=4;AlleleCount=1;BaseCalledFraction=0.521739;BaseCalledReadsWithVariant=12;DP=10;SupportFraction=0.46915;TotalReads=21;set=variant2	GT:DP:GQ	0/0:10:1	0/1
NW_004773896.1	2097	.	A	G	131	PASS	AC=1;AF=0.25;AN=4;AlleleCount=1;BaseCalledFraction=0.478261;BaseCalledReadsWithVariant=11;DP=10;SupportFraction=0.637095;TotalReads=21;set=variant2	GT:DP:GQ	0/0:10:1	0/1
NW_004773896.1	2099	.	A	AT	131	PASS	AC=1;AF=0.25;AN=4;AlleleCount=1;BaseCalledFraction=0.347826;BaseCalledReadsWithVariant=8;DP=10;SupportFraction=0.596241;TotalReads=21;set=variant2	GT:DP:GQ	0/0:10:1	0/1
NW_004773896.1	2140	.	C	T	335.50	PASS	AC=1;AF=0.25;AN=4;AlleleCount=1;BaseCalledFraction=0.227273;BaseCalledReadsWithVariant=5;DP=10;SupportFraction=0.63891;TotalReads=22;set=variant2	GT:DP:GQ	0/0:10:1	0/1
NW_004773896.1	2145	.	A	G	335.50	PASS	AC=2;AF=0.5;AN=4;AlleleCount=2;BaseCalledFraction=0.318182;BaseCalledReadsWithVariant=7;DP=10;SupportFraction=0.587863;TotalReads=22;set=variant2	GT:DP:GQ	0/0:10:1	1/1
NW_004773896.1	2153	.	A	G	335.50	PASS	AC=1;AF=0.25;AN=4;AlleleCount=1;BaseCalledFraction=0.454545;BaseCalledReadsWithVariant=10;DP=10;SupportFraction=0.404855;TotalReads=22;set=variant2	GT:DP:GQ	0/0:10:1	0/1
NW_004773896.1	2157	.	A	T	335.50	PASS	AC=1;AF=0.25;AN=4;AlleleCount=1;BaseCalledFraction=0.363636;BaseCalledReadsWithVariant=8;DP=10;SupportFraction=0.462908;TotalReads=22;set=variant2	GT:DP:GQ	0/0:10:1	0/1
NW_004773896.1	2168	.	G	A	335.50	PASS	AC=1;AF=0.25;AN=4;AlleleCount=1;BaseCalledFraction=0.454545;BaseCalledReadsWithVariant=10;DP=10;SupportFraction=0.535187;TotalReads=22;set=variant2	GT:DP:GQ	0/0:10:1	0/1
NW_004773896.1	2189	.	C	G	67.90	PASS	AC=1;AF=0.25;AN=4;AlleleCount=1;BaseCalledFraction=0.409091;BaseCalledReadsWithVariant=9;DP=10;SupportFraction=0.594175;TotalReads=22;set=variant2	GT:DP:GQ	0/0:10:1	0/1
NW_004773896.1	2203	.	C	A	50.50	PASS	AC=1;AF=0.25;AN=4;AlleleCount=1;BaseCalledFraction=0.272727;BaseCalledReadsWithVariant=6;DP=10;SupportFraction=0.430154;TotalReads=22;set=variant2	GT:DP:GQ	0/0:10:1	0/1
NW_004773896.1	2204	.	A	G	50.50	PASS	AC=1;AF=0.25;AN=4;AlleleCount=1;BaseCalledFraction=0.318182;BaseCalledReadsWithVariant=7;DP=10;SupportFraction=0.418391;TotalReads=22;set=variant2	GT:DP:GQ	0/0:10:1	0/1
NW_004773896.1	2223	.	A	AT	141.50	PASS	AC=1;AF=0.25;AN=4;AlleleCount=1;BaseCalledFraction=0.304348;BaseCalledReadsWithVariant=7;DP=10;SupportFraction=0.485779;TotalReads=21;set=variant2	GT:DP:GQ	0/0:10:1	0/1
NW_004773896.1	2226	.	G	T	141.50	PASS	AC=1;AF=0.25;AN=4;AlleleCount=1;BaseCalledFraction=0.608696;BaseCalledReadsWithVariant=14;DP=10;SupportFraction=0.631937;TotalReads=21;set=variant2	GT:DP:GQ	0/0:10:1	0/1
NW_004773896.1	2250	.	G	A	34.20	PASS	AC=1;AF=0.25;AN=4;AlleleCount=1;BaseCalledFraction=0.636364;BaseCalledReadsWithVariant=14;DP=10;SupportFraction=0.57102;TotalReads=20;set=variant2	GT:DP:GQ	0/0:10:1	0/1
NW_004773896.1	2269	.	A	T	75.80	PASS	AC=1;AF=0.25;AN=4;AlleleCount=1;BaseCalledFraction=0.227273;BaseCalledReadsWithVariant=5;DP=10;SupportFraction=0.364445;TotalReads=21;set=variant2	GT:DP:GQ	0/0:10:1	0/1
NW_004773896.1	2275	.	T	C	75.80	PASS	AC=1;AF=0.25;AN=4;AlleleCount=1;BaseCalledFraction=0.272727;BaseCalledReadsWithVariant=6;DP=10;SupportFraction=0.459125;TotalReads=21;set=variant2	GT:DP:GQ	0/0:10:1	0/1
NW_004773896.1	2290	.	T	A	54.70	PASS	AC=1;AF=0.25;AN=4;AlleleCount=1;BaseCalledFraction=0.47619;BaseCalledReadsWithVariant=10;DP=10;SupportFraction=0.57423;TotalReads=21;set=variant2	GT:DP:GQ	0/0:10:1	0/1
NW_004773896.1	2336	.	T	C	171.40	PASS	AC=2;AF=0.5;AN=4;AlleleCount=2;BaseCalledFraction=0.681818;BaseCalledReadsWithVariant=15;DP=10;SupportFraction=0.807997;TotalReads=21;set=variant2	GT:DP:GQ	0/0:10:1	1/1
NW_004773896.1	2342	.	A	T	171.40	PASS	AC=1;AF=0.25;AN=4;AlleleCount=1;BaseCalledFraction=0.272727;BaseCalledReadsWithVariant=6;DP=10;SupportFraction=0.319361;TotalReads=21;set=variant2	GT:DP:GQ	0/0:10:1	0/1
NW_004773900.1	4350	.	C	T	30.40	PASS	AC=1;AF=0.25;AN=4;AlleleCount=1;BaseCalledFraction=0.46875;BaseCalledReadsWithVariant=15;DP=10;SupportFraction=0.355094;TotalReads=30;set=variant	GT:DP:GQ	0/1	0/0:10:1
NW_004773900.1	4362	.	T	G	78.70	PASS	AC=1;AF=0.25;AN=4;AlleleCount=1;BaseCalledFraction=0.46875;BaseCalledReadsWithVariant=15;DP=10;SupportFraction=0.312958;TotalReads=30;set=variant	GT:DP:GQ	0/1	0/0:10:1
NW_004773900.1	4374	.	C	G	165.30	PASS	AC=2;AF=0.5;AN=4;AlleleCount=2;BaseCalledFraction=0.59375;BaseCalledReadsWithVariant=19;DP=10;SupportFraction=0.762793;TotalReads=30;set=variant	GT:DP:GQ	1/1	0/0:10:1
NW_004773900.1	4396	.	T	G	222.30	PASS	AC=2;AF=0.5;AN=4;AlleleCount=1;DP=0;set=Intersection	GT	0/1	0/1
NW_004773900.1	4404	.	G	T	222.30	PASS	AC=2;AF=0.5;AN=4;AlleleCount=1;DP=0;set=Intersection	GT	0/1	0/1
NW_004773900.1	4417	.	A	C	81.10	PASS	AC=2;AF=0.5;AN=4;AlleleCount=1;DP=0;set=Intersection	GT	0/1	0/1
NW_004773900.1	4451	.	G	A	40.70	PASS	AC=2;AF=0.5;AN=4;AlleleCount=1;DP=0;set=Intersection	GT	0/1	0/1
NW_004773900.1	4461	.	A	G	40.70	PASS	AC=2;AF=0.5;AN=4;AlleleCount=1;DP=0;set=Intersection	GT	0/1	0/1
NW_004773900.1	4506	.	T	C	54.20	PASS	AC=2;AF=0.5;AN=4;AlleleCount=1;DP=0;set=Intersection	GT	0/1	0/1
NW_004773900.1	4509	.	G	A	54.20	PASS	AC=2;AF=0.5;AN=4;AlleleCount=1;DP=0;set=Intersection	GT	0/1	0/1
NW_004773900.1	4541	.	G	T	48.50	PASS	AC=2;AF=0.5;AN=4;AlleleCount=1;DP=0;set=Intersection	GT	0/1	0/1
NW_004773900.1	4542	.	C	G	48.50	PASS	AC=2;AF=0.5;AN=4;AlleleCount=1;DP=0;set=Intersection	GT	0/1	0/1
NW_004773900.1	4555	.	A	C	56.70	PASS	AC=1;AF=0.25;AN=4;AlleleCount=1;BaseCalledFraction=0.5;BaseCalledReadsWithVariant=16;DP=10;SupportFraction=0.346812;TotalReads=30;set=variant	GT:DP:GQ	0/1	0/0:10:1
NW_004773900.1	4585	.	A	C	63.30	PASS	AC=2;AF=0.5;AN=4;AlleleCount=1;DP=0;set=Intersection	GT	0/1	0/1
NW_004773900.1	4617	.	TG	T	117.60	PASS	AC=1;AF=0.25;AN=4;AlleleCount=1;BaseCalledFraction=0.25;BaseCalledReadsWithVariant=8;DP=10;SupportFraction=0.45408;TotalReads=28;set=variant	GT:DP:GQ	0/1	0/0:10:1
NW_004773900.1	4625	.	A	G	117.60	PASS	AC=2;AF=0.5;AN=4;AlleleCount=1;DP=0;set=Intersection	GT	0/1	0/1
NW_004773900.1	4634	.	G	T	117.60	PASS	AC=2;AF=0.5;AN=4;AlleleCount=1;DP=0;set=Intersection	GT	0/1	0/1
NW_004773900.1	4641	.	C	T	117.60	PASS	AC=2;AF=0.5;AN=4;AlleleCount=1;DP=0;set=Intersection	GT	0/1	0/1
NW_004773900.1	4666	.	A	C	110.70	PASS	AC=2;AF=0.5;AN=4;AlleleCount=1;DP=0;set=Intersection	GT	0/1	0/1
NW_004773900.1	4671	.	G	A	110.70	PASS	AC=2;AF=0.5;AN=4;AlleleCount=1;DP=0;set=Intersection	GT	0/1	0/1
NW_004773900.1	4674	.	A	G	110.70	PASS	AC=2;AF=0.5;AN=4;AlleleCount=1;DP=0;set=Intersection	GT	0/1	0/1
NW_004773900.1	4679	.	T	A	110.70	PASS	AC=2;AF=0.5;AN=4;AlleleCount=1;DP=0;set=Intersection	GT	0/1	0/1
NW_004773900.1	4724	.	G	A	41.30	PASS	AC=1;AF=0.25;AN=4;AlleleCount=1;BaseCalledFraction=0.233333;BaseCalledReadsWithVariant=7;DP=10;SupportFraction=0.471769;TotalReads=27;set=variant	GT:DP:GQ	0/1	0/0:10:1
NW_004773900.1	4763	.	A	G	29.10	PASS	AC=1;AF=0.25;AN=4;AlleleCount=1;BaseCalledFraction=0.344828;BaseCalledReadsWithVariant=10;DP=10;SupportFraction=0.310238;TotalReads=27;set=variant	GT:DP:GQ	0/1	0/0:10:1
NW_004773900.1	4766	.	A	C	29.10	PASS	AC=2;AF=0.5;AN=4;AlleleCount=1;DP=0;set=Intersection	GT	0/1	0/1
NW_004773900.1	4783	.	A	G	56.80	PASS	AC=2;AF=0.5;AN=4;AlleleCount=1;DP=0;set=Intersection	GT	0/1	0/1
NW_004773900.1	4784	.	A	C	56.80	PASS	AC=2;AF=0.5;AN=4;AlleleCount=1;DP=0;set=Intersection	GT	0/1	0/1
NW_004773900.1	4790	.	TG	T	56.80	PASS	AC=3;AF=0.75;AN=4;DP=0;set=Intersection	GT	1/1	0/1
NW_004773900.1	4812	.	C	T	26.30	PASS	AC=2;AF=0.5;AN=4;AlleleCount=1;DP=0;set=Intersection	GT	0/1	0/1
NW_004773900.1	4818	.	C	T	26.30	PASS	AC=2;AF=0.5;AN=4;AlleleCount=1;DP=0;set=Intersection	GT	0/1	0/1
NW_004773900.1	4832	.	A	G	65.60	PASS	AC=1;AF=0.25;AN=4;AlleleCount=1;BaseCalledFraction=0.238095;BaseCalledReadsWithVariant=5;DP=10;SupportFraction=0.461496;TotalReads=18;set=variant2	GT:DP:GQ	0/0:10:1	0/1
NW_004773900.1	4839	.	T	C	25.80	PASS	AC=2;AF=0.5;AN=4;AlleleCount=1;DP=0;set=Intersection	GT	0/1	0/1
NW_004773900.1	4872	.	C	T	68.50	PASS	AC=1;AF=0.25;AN=4;AlleleCount=1;BaseCalledFraction=0.409091;BaseCalledReadsWithVariant=9;DP=10;SupportFraction=0.603349;TotalReads=19;set=variant2	GT:DP:GQ	0/0:10:1	0/1
NW_004773900.1	4895	.	A	C	102.10	PASS	AC=2;AF=0.5;AN=4;AlleleCount=1;DP=0;set=Intersection	GT	0/1	0/1
NW_004773900.1	4904	.	G	C	102.10	PASS	AC=2;AF=0.5;AN=4;AlleleCount=1;DP=0;set=Intersection	GT	0/1	0/1
NW_004773900.1	4918	.	T	C	24.20	PASS	AC=2;AF=0.5;AN=4;AlleleCount=1;DP=0;set=Intersection	GT	0/1	0/1
NW_004773900.1	4919	.	C	T	47.80	PASS	AC=1;AF=0.25;AN=4;AlleleCount=1;BaseCalledFraction=0.272727;BaseCalledReadsWithVariant=6;DP=10;SupportFraction=0.453894;TotalReads=19;set=variant2	GT:DP:GQ	0/0:10:1	0/1
NW_004773900.1	4957	.	A	G	78.70	PASS	AC=1;AF=0.25;AN=4;AlleleCount=1;BaseCalledFraction=0.375;BaseCalledReadsWithVariant=12;DP=10;SupportFraction=0.434816;TotalReads=30;set=variant	GT:DP:GQ	0/1	0/0:10:1
NW_004773900.1	4963	.	A	C	78.70	PASS	AC=2;AF=0.5;AN=4;AlleleCount=1;DP=0;set=Intersection	GT	0/1	0/1
NW_004773900.1	4980	.	A	G	70	PASS	AC=1;AF=0.25;AN=4;AlleleCount=1;BaseCalledFraction=0.347826;BaseCalledReadsWithVariant=8;DP=10;SupportFraction=0.460913;TotalReads=19;set=variant2	GT:DP:GQ	0/0:10:1	0/1
NW_004773900.1	4998	.	T	G	80.50	PASS	AC=2;AF=0.5;AN=4;AlleleCount=1;DP=0;set=Intersection	GT	0/1	0/1
NW_004773900.1	5001	.	A	C	80.50	PASS	AC=3;AF=0.75;AN=4;DP=0;set=Intersection	GT	0/1	1/1
NW_004773900.1	5003	.	C	T	80.50	PASS	AC=2;AF=0.5;AN=4;AlleleCount=1;DP=0;set=Intersection	GT	0/1	0/1
NW_004773900.1	5032	.	G	A	26.10	PASS	AC=2;AF=0.5;AN=4;AlleleCount=1;DP=0;set=Intersection	GT	0/1	0/1
NW_004773900.1	5049	.	C	T	25.10	PASS	AC=1;AF=0.25;AN=4;AlleleCount=1;BaseCalledFraction=0.26087;BaseCalledReadsWithVariant=6;DP=10;SupportFraction=0.37304;TotalReads=19;set=variant2	GT:DP:GQ	0/0:10:1	0/1
NW_004773900.1	5065	.	A	G	27.40	PASS	AC=2;AF=0.5;AN=4;AlleleCount=1;DP=0;set=Intersection	GT	0/1	0/1
NW_004773900.1	5067	.	G	A	86.70	PASS	AC=1;AF=0.25;AN=4;AlleleCount=1;BaseCalledFraction=0.26087;BaseCalledReadsWithVariant=6;DP=10;SupportFraction=0.37039;TotalReads=20;set=variant2	GT:DP:GQ	0/0:10:1	0/1
NW_004773900.1	5087	.	A	C	124.30	PASS	AC=2;AF=0.5;AN=4;AlleleCount=1;DP=0;set=Intersection	GT	0/1	0/1
NW_004773900.1	5113	.	A	C	173.30	PASS	AC=3;AF=0.75;AN=4;DP=0;set=Intersection	GT	0/1	1/1
NW_004773900.1	5114	.	A	C	173.30	PASS	AC=3;AF=0.75;AN=4;DP=0;set=Intersection	GT	0/1	1/1
NW_004773900.1	5118	.	A	T	150.60	PASS	AC=1;AF=0.25;AN=4;AlleleCount=1;BaseCalledFraction=0.25;BaseCalledReadsWithVariant=6;DP=10;SupportFraction=0.4015;TotalReads=20;set=variant2	GT:DP:GQ	0/0:10:1	0/1
NW_004773900.1	5129	.	C	CCTA	61.30	PASS	AC=1;AF=0.25;AN=4;AlleleCount=1;BaseCalledFraction=0.323529;BaseCalledReadsWithVariant=11;DP=10;SupportFraction=0.246826;TotalReads=31;set=variant	GT:DP:GQ	0/1	0/0:10:1
NW_004773900.1	5135	.	C	A	52.60	PASS	AC=1;AF=0.25;AN=4;AlleleCount=1;BaseCalledFraction=0.375;BaseCalledReadsWithVariant=9;DP=10;SupportFraction=0.47021;TotalReads=21;set=variant2	GT:DP:GQ	0/0:10:1	0/1
NW_004773900.1	5152	.	C	T	38.30	PASS	AC=2;AF=0.5;AN=4;AlleleCount=1;DP=0;set=Intersection	GT	0/1	0/1
NW_004773900.1	5180	.	A	G	89.80	PASS	AC=2;AF=0.5;AN=4;AlleleCount=1;DP=0;set=Intersection	GT	0/1	0/1
NW_004773900.1	5181	.	T	C	89.80	PASS	AC=2;AF=0.5;AN=4;AlleleCount=1;DP=0;set=Intersection	GT	0/1	0/1
NW_004773900.1	5211	.	C	T	190.80	PASS	AC=4;AF=1.0;AN=4;AlleleCount=2;DP=0;set=Intersection	GT	1/1	1/1
NW_004773900.1	5212	.	A	G	190.80	PASS	AC=2;AF=0.5;AN=4;AlleleCount=1;DP=0;set=Intersection	GT	0/1	0/1
NW_004773900.1	5216	.	C	G	190.80	PASS	AC=2;AF=0.5;AN=4;AlleleCount=1;DP=0;set=Intersection	GT	0/1	0/1
NW_004773900.1	5231	.	G	A	32.90	PASS	AC=2;AF=0.5;AN=4;AlleleCount=1;DP=0;set=Intersection	GT	0/1	0/1
NW_004773900.1	5332	.	A	C	114.30	PASS	AC=2;AF=0.5;AN=4;AlleleCount=1;DP=0;set=Intersection	GT	0/1	0/1
NW_004773900.1	5333	.	A	G	114.30	PASS	AC=2;AF=0.5;AN=4;AlleleCount=1;DP=0;set=Intersection	GT	0/1	0/1
NW_004773900.1	5356	.	C	T	76.20	PASS	AC=1;AF=0.25;AN=4;AlleleCount=1;BaseCalledFraction=0.346154;BaseCalledReadsWithVariant=9;DP=10;SupportFraction=0.452373;TotalReads=23;set=variant2	GT:DP:GQ	0/0:10:1	0/1
NW_004773900.1	5366	.	G	A	52.80	PASS	AC=2;AF=0.5;AN=4;AlleleCount=1;DP=0;set=Intersection	GT	0/1	0/1
NW_004773900.1	5408	.	T	C	36.10	PASS	AC=2;AF=0.5;AN=4;AlleleCount=1;DP=0;set=Intersection	GT	0/1	0/1
NW_004773900.1	5420	.	G	A	50.10	PASS	AC=2;AF=0.5;AN=4;AlleleCount=1;DP=0;set=Intersection	GT	0/1	0/1
NW_004773900.1	5438	.	A	G	62.50	PASS	AC=2;AF=0.5;AN=4;AlleleCount=1;DP=0;set=Intersection	GT	0/1	0/1
NW_004773900.1	5470	.	CG	C	167.90	PASS	AC=1;AF=0.25;AN=4;AlleleCount=1;BaseCalledFraction=0.275862;BaseCalledReadsWithVariant=8;DP=10;SupportFraction=0.504553;TotalReads=25;set=variant2	GT:DP:GQ	0/0:10:1	0/1
NW_004773900.1	5473	.	G	A	138.50	PASS	AC=3;AF=0.75;AN=4;DP=0;set=Intersection	GT	1/1	0/1
NW_004773900.1	5479	.	G	A	138.50	PASS	AC=2;AF=0.5;AN=4;AlleleCount=1;DP=0;set=Intersection	GT	0/1	0/1
NW_004773900.1	5516	.	G	A	209.40	PASS	AC=2;AF=0.5;AN=4;AlleleCount=1;BaseCalledReadsWithVariant=11;DP=0;set=Intersection	GT	0/1	0/1
NW_004773900.1	5606	.	A	ACGTTTCAAACTTGGC	839.80	PASS	AC=1;AF=0.25;AN=4;AlleleCount=1;BaseCalledFraction=0.277778;BaseCalledReadsWithVariant=10;DP=10;SupportFraction=0.411759;TotalReads=34;set=variant	GT:DP:GQ	0/1	0/0:10:1
NW_004773900.1	5613	.	A	G	839.80	PASS	AC=2;AF=0.5;AN=4;AlleleCount=1;DP=0;set=Intersection	GT	0/1	0/1
NW_004773900.1	5618	.	A	G	839.80	PASS	AC=2;AF=0.5;AN=4;AlleleCount=1;BaseCalledReadsWithVariant=20;DP=0;set=Intersection	GT	0/1	0/1
NW_004773900.1	5667	.	T	C	207.80	PASS	AC=2;AF=0.5;AN=4;AlleleCount=1;DP=0;set=Intersection	GT	0/1	0/1
NW_004773900.1	5669	.	T	C	185.10	PASS	AC=1;AF=0.25;AN=4;AlleleCount=1;BaseCalledFraction=0.225806;BaseCalledReadsWithVariant=7;DP=10;SupportFraction=0.253603;TotalReads=27;set=variant2	GT:DP:GQ	0/0:10:1	0/1
NW_004773900.1	5671	.	G	A	207.80	PASS	AC=4;AF=1.0;AN=4;AlleleCount=2;DP=0;set=Intersection	GT	1/1	1/1
NW_004773900.1	5699	.	A	G	51.80	PASS	AC=2;AF=0.5;AN=4;AlleleCount=1;DP=0;set=Intersection	GT	0/1	0/1
NW_004773900.1	5721	.	G	A	281.20	PASS	AC=2;AF=0.5;AN=4;AlleleCount=1;DP=0;set=Intersection	GT	0/1	0/1
NW_004773900.1	5722	.	A	G	281.20	PASS	AC=2;AF=0.5;AN=4;AlleleCount=1;DP=0;set=Intersection	GT	0/1	0/1
NW_004773900.1	5728	.	A	G	281.20	PASS	AC=2;AF=0.5;AN=4;AlleleCount=1;DP=0;set=Intersection	GT	0/1	0/1
NW_004773900.1	5741	.	T	G	344.70	PASS	AC=2;AF=0.5;AN=4;AlleleCount=1;DP=0;set=Intersection	GT	0/1	0/1
NW_004773900.1	5749	.	A	C	344.70	PASS	AC=2;AF=0.5;AN=4;AlleleCount=1;DP=0;set=Intersection	GT	0/1	0/1
NW_004773900.1	5753	.	A	C	344.70	PASS	AC=2;AF=0.5;AN=4;AlleleCount=1;DP=0;set=Intersection	GT	0/1	0/1
NW_004773900.1	5822	.	G	A	31.90	PASS	AC=1;AF=0.25;AN=4;AlleleCount=1;BaseCalledFraction=0.342857;BaseCalledReadsWithVariant=12;DP=10;SupportFraction=0.402654;TotalReads=33;set=variant	GT:DP:GQ	0/1	0/0:10:1
NW_004773900.1	5834	.	A	G	224.30	PASS	AC=3;AF=0.75;AN=4;DP=0;set=Intersection	GT	1/1	0/1
NW_004773900.1	5841	.	G	T	224.30	PASS	AC=2;AF=0.5;AN=4;AlleleCount=1;DP=0;set=Intersection	GT	0/1	0/1
NW_004773900.1	5899	.	T	TGCTG	208.50	PASS	AC=2;AF=0.5;AN=4;AlleleCount=1;DP=0;set=Intersection	GT	0/1	0/1
NW_004773900.1	5924	.	G	A	72.30	PASS	AC=1;AF=0.25;AN=4;AlleleCount=1;BaseCalledFraction=0.416667;BaseCalledReadsWithVariant=15;DP=10;SupportFraction=0.459204;TotalReads=34;set=variant	GT:DP:GQ	0/1	0/0:10:1
NW_004773900.1	5980	.	A	G	122.50	PASS	AC=2;AF=0.5;AN=4;AlleleCount=1;DP=0;set=Intersection	GT	0/1	0/1
NW_004773900.1	5997	.	G	A	39.50	PASS	AC=2;AF=0.5;AN=4;AlleleCount=1;DP=0;set=Intersection	GT	0/1	0/1
NW_004773900.1	6106	.	C	A	110.40	PASS	AC=2;AF=0.5;AN=4;AlleleCount=1;DP=0;set=Intersection	GT	0/1	0/1
NW_004773900.1	6119	.	T	G	108.80	PASS	AC=4;AF=1.0;AN=4;AlleleCount=2;DP=0;set=Intersection	GT	1/1	1/1
NW_004773900.1	6158	.	A	T	29.20	PASS	AC=1;AF=0.25;AN=4;AlleleCount=1;BaseCalledFraction=0.230769;BaseCalledReadsWithVariant=6;DP=10;SupportFraction=0.418777;TotalReads=23;set=variant2	GT:DP:GQ	0/0:10:1	0/1
NW_004773900.1	6179	.	C	T	57	PASS	AC=2;AF=0.5;AN=4;AlleleCount=1;BaseCalledFraction=0.5;DP=0;set=Intersection	GT	0/1	0/1
NW_004773900.1	6186	.	T	C	57	PASS	AC=2;AF=0.5;AN=4;AlleleCount=1;DP=0;set=Intersection	GT	0/1	0/1
NW_004773900.1	6205	.	A	G	85.60	PASS	AC=1;AF=0.25;AN=4;AlleleCount=1;BaseCalledFraction=0.538462;BaseCalledReadsWithVariant=14;DP=10;SupportFraction=0.557938;TotalReads=19;set=variant2	GT:DP:GQ	0/0:10:1	0/1
NW_004773900.1	6215	.	T	C	85.60	PASS	AC=1;AF=0.25;AN=4;AlleleCount=1;BaseCalledFraction=0.26087;BaseCalledReadsWithVariant=6;DP=10;SupportFraction=0.387442;TotalReads=19;set=variant2	GT:DP:GQ	0/0:10:1	0/1
NW_004773900.1	6216	.	G	A	85.60	PASS	AC=1;AF=0.25;AN=4;AlleleCount=1;BaseCalledFraction=0.217391;BaseCalledReadsWithVariant=5;DP=10;SupportFraction=0.450187;TotalReads=19;set=variant2	GT:DP:GQ	0/0:10:1	0/1
NW_004773900.1	6217	.	GA	GCG	84.80	PASS	AC=1;AF=0.25;AN=4;AlleleCount=1;BaseCalledFraction=0.290323;BaseCalledReadsWithVariant=9;DP=10;SupportFraction=0.394926;TotalReads=29;set=variant	GT:DP:GQ	0/1	0/0:10:1
NW_004773900.1	6220	.	T	TCA	84.80	PASS	AC=1;AF=0.25;AN=4;AlleleCount=1;BaseCalledFraction=0.290323;BaseCalledReadsWithVariant=9;DP=10;SupportFraction=0.283638;TotalReads=29;set=variant	GT:DP:GQ	0/1	0/0:10:1
NW_004773900.1	6222	.	AC	A	84.80	PASS	AC=2;AF=0.5;AN=4;AlleleCount=1;BaseCalledReadsWithVariant=9;DP=0;set=Intersection	GT	0/1	0/1
NW_004773900.1	6227	.	T	TATG	84.80	PASS	AC=2;AF=0.5;AN=4;AlleleCount=1;DP=0;set=Intersection	GT	0/1	0/1
NW_004773900.1	6231	.	T	TC	84.80	PASS	AC=2;AF=0.5;AN=4;AlleleCount=1;DP=0;set=Intersection	GT	0/1	0/1
NW_004773900.1	6246	.	T	TGGAGACGATTATCG	101.60	PASS	AC=2;AF=0.5;AN=4;AlleleCount=1;DP=0;set=Intersection	GT	0/1	0/1
NW_004773900.1	6258	.	A	G	104.40	PASS	AC=2;AF=0.5;AN=4;AlleleCount=1;DP=0;set=Intersection	GT	0/1	0/1
NW_004773900.1	6264	.	G	A	104.40	PASS	AC=2;AF=0.5;AN=4;AlleleCount=1;DP=0;set=Intersection	GT	0/1	0/1
NW_004773900.1	6278	.	A	T	96.90	PASS	AC=2;AF=0.5;AN=4;AlleleCount=1;DP=0;set=Intersection	GT	0/1	0/1
NW_004773900.1	6314	.	A	G	165.20	PASS	AC=2;AF=0.5;AN=4;AlleleCount=1;DP=0;set=Intersection	GT	0/1	0/1
NW_004773900.1	6317	.	A	G	165.20	PASS	AC=2;AF=0.5;AN=4;AlleleCount=1;DP=0;set=Intersection	GT	0/1	0/1
NW_004773900.1	6327	.	A	G	165.20	PASS	AC=2;AF=0.5;AN=4;AlleleCount=1;DP=0;set=Intersection	GT	0/1	0/1
NW_004773900.1	6359	.	G	T	122.50	PASS	AC=1;AF=0.25;AN=4;AlleleCount=1;BaseCalledFraction=0.272727;BaseCalledReadsWithVariant=6;DP=10;SupportFraction=0.401326;TotalReads=19;set=variant2	GT:DP:GQ	0/0:10:1	0/1
NW_004773900.1	6360	.	GA	G	132.10	PASS	AC=2;AF=0.5;AN=4;AlleleCount=1;DP=0;set=Intersection	GT	0/1	0/1
NW_004773900.1	6365	.	G	A	132.10	PASS	AC=3;AF=0.75;AN=4;DP=0;set=Intersection	GT	1/1	0/1
NW_004773900.1	6430	.	T	C	103.40	PASS	AC=2;AF=0.5;AN=4;AlleleCount=1;DP=0;set=Intersection	GT	0/1	0/1
NW_004773900.1	6438	.	A	G	213.80	PASS	AC=1;AF=0.25;AN=4;AlleleCount=1;BaseCalledFraction=0.227273;BaseCalledReadsWithVariant=5;DP=10;SupportFraction=0.358751;TotalReads=19;set=variant2	GT:DP:GQ	0/0:10:1	0/1
NW_004773900.1	6455	.	A	C	96.50	PASS	AC=2;AF=0.5;AN=4;AlleleCount=1;DP=0;set=Intersection	GT	0/1	0/1
NW_004773900.1	6456	.	C	T	96.50	PASS	AC=2;AF=0.5;AN=4;AlleleCount=1;DP=0;set=Intersection	GT	0/1	0/1
NW_004773900.1	6473	.	A	G	116.80	PASS	AC=2;AF=0.5;AN=4;AlleleCount=1;DP=0;set=Intersection	GT	0/1	0/1
NW_004773900.1	6474	.	TC	T	138.40	PASS	AC=1;AF=0.25;AN=4;AlleleCount=1;BaseCalledFraction=0.272727;BaseCalledReadsWithVariant=6;DP=10;SupportFraction=0.362439;TotalReads=19;set=variant2	GT:DP:GQ	0/0:10:1	0/1
NW_004773900.1	6499	.	T	C	86.50	PASS	AC=2;AF=0.5;AN=4;AlleleCount=1;DP=0;set=Intersection	GT	0/1	0/1
NW_004773900.1	6531	.	T	C	170.20	PASS	AC=2;AF=0.5;AN=4;AlleleCount=1;DP=0;set=Intersection	GT	0/1	0/1
NW_004773900.1	6538	.	T	C	170.20	PASS	AC=2;AF=0.5;AN=4;AlleleCount=1;DP=0;set=Intersection	GT	0/1	0/1
NW_004773900.1	6586	.	T	C	279.40	PASS	AC=2;AF=0.5;AN=4;AlleleCount=1;DP=0;set=Intersection	GT	0/1	0/1
NW_004773900.1	6589	.	A	T	279.40	PASS	AC=2;AF=0.5;AN=4;AlleleCount=1;DP=0;set=Intersection	GT	0/1	0/1
NW_004773900.1	6590	.	T	A	279.40	PASS	AC=2;AF=0.5;AN=4;AlleleCount=1;DP=0;set=Intersection	GT	0/1	0/1
NW_004773900.1	6598	.	A	T	279.40	PASS	AC=2;AF=0.5;AN=4;AlleleCount=1;DP=0;set=Intersection	GT	0/1	0/1
NW_004773900.1	6606	.	AC	A	279.40	PASS	AC=1;AF=0.25;AN=4;AlleleCount=1;BaseCalledFraction=0.354839;BaseCalledReadsWithVariant=11;DP=10;SupportFraction=0.491237;TotalReads=29;set=variant	GT:DP:GQ	0/1	0/0:10:1
NW_004773900.1	6626	.	T	C	56.80	PASS	AC=2;AF=0.5;AN=4;AlleleCount=1;DP=0;set=Intersection	GT	0/1	0/1
NW_004773900.1	6650	.	A	C	168.60	PASS	AC=2;AF=0.5;AN=4;AlleleCount=1;DP=0;set=Intersection	GT	0/1	0/1
NW_004773900.1	6654	.	C	A	168.60	PASS	AC=2;AF=0.5;AN=4;AlleleCount=1;DP=0;set=Intersection	GT	0/1	0/1
NW_004773900.1	6673	.	A	AATGGTGTATC,AATGGTGTAAC	236.70	PASS	AC=1,1;AF=0.25,0.25;AN=4;AlleleCount=1;DP=0;set=Intersection	GT	0/1	0/2
NW_004773900.1	6687	.	T	C	74.90	PASS	AC=2;AF=0.5;AN=4;AlleleCount=1;DP=0;set=Intersection	GT	0/1	0/1
NW_004773900.1	6726	.	T	TGTAACC	108.70	PASS	AC=1;AF=0.25;AN=4;AlleleCount=1;BaseCalledFraction=0.466667;BaseCalledReadsWithVariant=14;DP=10;SupportFraction=0.270343;TotalReads=28;set=variant	GT:DP:GQ	0/1	0/0:10:1
NW_004773900.1	6733	.	A	T	108.70	PASS	AC=1;AF=0.25;AN=4;AlleleCount=1;BaseCalledFraction=0.366667;BaseCalledReadsWithVariant=11;DP=10;SupportFraction=0.519239;TotalReads=28;set=variant	GT:DP:GQ	0/1	0/0:10:1
NW_004773900.1	6773	.	A	C	138.40	PASS	AC=1;AF=0.25;AN=4;AlleleCount=1;BaseCalledFraction=0.8;BaseCalledReadsWithVariant=24;DP=10;SupportFraction=0.530409;TotalReads=28;set=variant	GT:DP:GQ	0/1	0/0:10:1
NW_004773900.1	6818	.	C	A	137.60	PASS	AC=1;AF=0.25;AN=4;AlleleCount=1;BaseCalledFraction=0.633333;BaseCalledReadsWithVariant=19;DP=10;SupportFraction=0.550104;TotalReads=28;set=variant	GT:DP:GQ	0/1	0/0:10:1
NW_004773900.1	6842	.	T	C	357	PASS	AC=1;AF=0.25;AN=4;AlleleCount=1;BaseCalledFraction=0.733333;BaseCalledReadsWithVariant=22;DP=10;SupportFraction=0.540246;TotalReads=28;set=variant	GT:DP:GQ	0/1	0/0:10:1
NW_004773900.1	6858	.	C	T	357	PASS	AC=1;AF=0.25;AN=4;AlleleCount=1;BaseCalledFraction=0.8;BaseCalledReadsWithVariant=24;DP=10;SupportFraction=0.486364;TotalReads=28;set=variant	GT:DP:GQ	0/1	0/0:10:1
NW_004773900.1	6860	.	G	GT	357	PASS	AC=1;AF=0.25;AN=4;AlleleCount=1;BaseCalledFraction=0.533333;BaseCalledReadsWithVariant=16;DP=10;SupportFraction=0.505285;TotalReads=28;set=variant	GT:DP:GQ	0/1	0/0:10:1
NW_004773900.1	6862	.	A	C	357	PASS	AC=1;AF=0.25;AN=4;AlleleCount=1;BaseCalledFraction=0.266667;BaseCalledReadsWithVariant=8;DP=10;SupportFraction=0.522618;TotalReads=28;set=variant	GT:DP:GQ	0/1	0/0:10:1
NW_004773900.1	6865	.	G	A	357	PASS	AC=1;AF=0.25;AN=4;AlleleCount=1;BaseCalledFraction=0.533333;BaseCalledReadsWithVariant=16;DP=10;SupportFraction=0.560639;TotalReads=28;set=variant	GT:DP:GQ	0/1	0/0:10:1
NW_004773900.1	6891	.	G	A	55.30	PASS	AC=1;AF=0.25;AN=4;AlleleCount=1;BaseCalledFraction=0.533333;BaseCalledReadsWithVariant=16;DP=10;SupportFraction=0.500273;TotalReads=28;set=variant	GT:DP:GQ	0/1	0/0:10:1
NW_004773900.1	6902	.	G	A	92.60	PASS	AC=1;AF=0.25;AN=4;AlleleCount=1;BaseCalledFraction=0.533333;BaseCalledReadsWithVariant=16;DP=10;SupportFraction=0.52663;TotalReads=27;set=variant	GT:DP:GQ	0/1	0/0:10:1
NW_004773900.1	6903	.	T	A	92.60	PASS	AC=1;AF=0.25;AN=4;AlleleCount=1;BaseCalledFraction=0.533333;BaseCalledReadsWithVariant=16;DP=10;SupportFraction=0.5023;TotalReads=27;set=variant	GT:DP:GQ	0/1	0/0:10:1
NW_004773900.1	6904	.	T	A	92.60	PASS	AC=1;AF=0.25;AN=4;AlleleCount=1;BaseCalledFraction=0.4;BaseCalledReadsWithVariant=12;DP=10;SupportFraction=0.490343;TotalReads=27;set=variant	GT:DP:GQ	0/1	0/0:10:1
NW_004773900.1	6905	.	T	G	92.60	PASS	AC=1;AF=0.25;AN=4;AlleleCount=1;BaseCalledFraction=0.666667;BaseCalledReadsWithVariant=20;DP=10;SupportFraction=0.557083;TotalReads=27;set=variant	GT:DP:GQ	0/1	0/0:10:1
NW_004773900.1	6925	.	CG	C	85.50	PASS	AC=1;AF=0.25;AN=4;AlleleCount=1;BaseCalledFraction=0.5;BaseCalledReadsWithVariant=15;DP=10;SupportFraction=0.520124;TotalReads=24;set=variant	GT:DP:GQ	0/1	0/0:10:1
NW_004773900.1	6932	.	A	G	85.50	PASS	AC=1;AF=0.25;AN=4;AlleleCount=1;BaseCalledFraction=0.666667;BaseCalledReadsWithVariant=20;DP=10;SupportFraction=0.556563;TotalReads=24;set=variant	GT:DP:GQ	0/1	0/0:10:1
NW_004773900.1	6951	.	T	A	86.90	PASS	AC=1;AF=0.25;AN=4;AlleleCount=1;BaseCalledFraction=0.615385;BaseCalledReadsWithVariant=16;DP=10;SupportFraction=0.61381;TotalReads=23;set=variant	GT:DP:GQ	0/1	0/0:10:1
NW_004773902.1	1068	.	C	T	156.10	PASS	AC=2;AF=0.5;AN=4;AlleleCount=2;BaseCalledFraction=0.9;BaseCalledReadsWithVariant=18;DP=10;SupportFraction=0.844557;TotalReads=16;set=variant2	GT:DP:GQ	0/0:10:1	1/1
NW_004773902.1	1377	.	C	T	36.50	PASS	AC=2;AF=0.5;AN=4;AlleleCount=1;DP=0;set=Intersection	GT	0/1	0/1
NW_004773902.1	1434	.	AT	A	202.70	PASS	AC=1;AF=0.25;AN=4;AlleleCount=1;BaseCalledFraction=0.304348;BaseCalledReadsWithVariant=7;DP=10;SupportFraction=0.505878;TotalReads=22;set=variant2	GT:DP:GQ	0/0:10:1	0/1
NW_004773902.1	1442	.	C	G	69	PASS	AC=2;AF=0.5;AN=4;AlleleCount=1;DP=0;set=Intersection	GT	0/1	0/1
NW_004773902.1	1448	.	GA	G	69	PASS	AC=2;AF=0.5;AN=4;AlleleCount=1;DP=0;set=Intersection	GT	0/1	0/1
NW_004773902.1	1450	.	A	T	202.70	PASS	AC=1;AF=0.25;AN=4;AlleleCount=1;BaseCalledFraction=0.391304;BaseCalledReadsWithVariant=9;DP=10;SupportFraction=0.666869;TotalReads=22;set=variant2	GT:DP:GQ	0/0:10:1	0/1
NW_004773902.1	1461	.	ACC	A	25.30	PASS	AC=2;AF=0.5;AN=4;AlleleCount=2;BaseCalledFraction=0.272727;BaseCalledReadsWithVariant=6;DP=10;SupportFraction=0.697654;TotalReads=22;set=variant	GT:DP:GQ	1/1	0/0:10:1
NW_004773902.1	1486	.	T	C	98.90	PASS	AC=3;AF=0.75;AN=4;DP=0;TotalReads=22;set=Intersection	GT	0/1	1/1
NW_004773902.1	1495	.	A	G	98.90	PASS	AC=1;AF=0.25;AN=4;AlleleCount=1;BaseCalledFraction=0.272727;BaseCalledReadsWithVariant=6;DP=10;SupportFraction=0.424279;TotalReads=22;set=variant	GT:DP:GQ	0/1	0/0:10:1
NW_004773902.1	1511	.	T	C	69.30	PASS	AC=1;AF=0.25;AN=4;AlleleCount=1;BaseCalledFraction=0.391304;BaseCalledReadsWithVariant=9;DP=10;SupportFraction=0.442128;TotalReads=22;set=variant2	GT:DP:GQ	0/0:10:1	0/1
NW_004773902.1	1537	.	C	A	75	PASS	AC=1;AF=0.25;AN=4;AlleleCount=1;BaseCalledFraction=0.347826;BaseCalledReadsWithVariant=8;DP=10;SupportFraction=0.540026;TotalReads=22;set=variant2	GT:DP:GQ	0/0:10:1	0/1
NW_004773902.1	1547	.	T	A	81.70	PASS	AC=1;AF=0.25;AN=4;AlleleCount=1;BaseCalledFraction=0.333333;BaseCalledReadsWithVariant=7;DP=10;SupportFraction=0.453092;TotalReads=21;set=variant	GT:DP:GQ	0/1	0/0:10:1
NW_004773902.1	1549	.	A	G	81.70	PASS	AC=1;AF=0.25;AN=4;AlleleCount=1;BaseCalledFraction=0.333333;BaseCalledReadsWithVariant=7;DP=10;SupportFraction=0.384443;TotalReads=21;set=variant	GT:DP:GQ	0/1	0/0:10:1
NW_004773902.1	1551	.	A	T	81.70	PASS	AC=1;AF=0.25;AN=4;AlleleCount=1;BaseCalledFraction=0.333333;BaseCalledReadsWithVariant=7;DP=10;SupportFraction=0.350766;TotalReads=21;set=variant	GT:DP:GQ	0/1	0/0:10:1
NW_004773902.1	1552	.	C	T	81.70	PASS	AC=2;AF=0.5;AN=4;AlleleCount=1;DP=0;set=Intersection	GT	0/1	0/1
NW_004773902.1	1663	.	C	T	29.40	PASS	AC=1;AF=0.25;AN=4;AlleleCount=1;BaseCalledFraction=0.45;BaseCalledReadsWithVariant=9;DP=10;SupportFraction=0.405941;TotalReads=20;set=variant	GT:DP:GQ	0/1	0/0:10:1
NW_004773902.1	1671	.	C	A	29.40	PASS	AC=1;AF=0.25;AN=4;AlleleCount=1;BaseCalledFraction=0.5;BaseCalledReadsWithVariant=10;DP=10;SupportFraction=0.340716;TotalReads=20;set=variant	GT:DP:GQ	0/1	0/0:10:1
NW_004773902.1	1687	.	G	C	72.70	PASS	AC=1;AF=0.25;AN=4;AlleleCount=1;BaseCalledFraction=0.4;BaseCalledReadsWithVariant=8;DP=10;SupportFraction=0.312087;TotalReads=19;set=variant	GT:DP:GQ	0/1	0/0:10:1
NW_004773902.1	1691	.	T	G	72.70	PASS	AC=1;AF=0.25;AN=4;AlleleCount=1;BaseCalledFraction=0.4;BaseCalledReadsWithVariant=8;DP=10;SupportFraction=0.295962;TotalReads=19;set=variant	GT:DP:GQ	0/1	0/0:10:1
NW_004773902.1	1695	.	T	C	72.70	PASS	AC=1;AF=0.25;AN=4;AlleleCount=1;BaseCalledFraction=0.3;BaseCalledReadsWithVariant=6;DP=10;SupportFraction=0.255586;TotalReads=19;set=variant	GT:DP:GQ	0/1	0/0:10:1
NW_004773902.1	1698	.	G	GT	72.70	PASS	AC=1;AF=0.25;AN=4;AlleleCount=1;BaseCalledFraction=0.45;BaseCalledReadsWithVariant=9;DP=10;SupportFraction=0.251989;TotalReads=19;set=variant	GT:DP:GQ	0/1	0/0:10:1
NW_004773902.1	1701	.	A	G	72.70	PASS	AC=1;AF=0.25;AN=4;AlleleCount=1;BaseCalledFraction=0.4;BaseCalledReadsWithVariant=8;DP=10;SupportFraction=0.429765;TotalReads=19;set=variant	GT:DP:GQ	0/1	0/0:10:1
NW_004773902.1	1705	.	T	G	72.70	PASS	AC=1;AF=0.25;AN=4;AlleleCount=1;BaseCalledFraction=0.45;BaseCalledReadsWithVariant=9;DP=10;SupportFraction=0.398116;TotalReads=19;set=variant	GT:DP:GQ	0/1	0/0:10:1
NW_004773902.1	1709	.	T	A	72.70	PASS	AC=1;AF=0.25;AN=4;AlleleCount=1;BaseCalledFraction=0.45;BaseCalledReadsWithVariant=9;DP=10;SupportFraction=0.342965;TotalReads=19;set=variant	GT:DP:GQ	0/1	0/0:10:1
NW_004773902.1	1718	.	T	C	72.70	PASS	AC=1;AF=0.25;AN=4;AlleleCount=1;BaseCalledFraction=0.35;BaseCalledReadsWithVariant=7;DP=10;SupportFraction=0.33146;TotalReads=19;set=variant	GT:DP:GQ	0/1	0/0:10:1
NW_004773902.1	1753	.	G	A	39.60	PASS	AC=1;AF=0.25;AN=4;AlleleCount=1;BaseCalledFraction=0.26087;BaseCalledReadsWithVariant=6;DP=10;SupportFraction=0.351;TotalReads=22;set=variant2	GT:DP:GQ	0/0:10:1	0/1
NW_004773902.1	1754	.	G	A	39.60	PASS	AC=1;AF=0.25;AN=4;AlleleCount=1;BaseCalledFraction=0.304348;BaseCalledReadsWithVariant=7;DP=10;SupportFraction=0.515581;TotalReads=22;set=variant2	GT:DP:GQ	0/0:10:1	0/1
NW_004773902.1	1882	.	T	A	27.40	PASS	AC=1;AF=0.25;AN=4;AlleleCount=1;BaseCalledFraction=0.227273;BaseCalledReadsWithVariant=5;DP=10;SupportFraction=0.311279;TotalReads=21;set=variant2	GT:DP:GQ	0/0:10:1	0/1
NW_004773902.1	1936	.	T	C	95.40	PASS	AC=1;AF=0.25;AN=4;AlleleCount=1;BaseCalledFraction=0.304348;BaseCalledReadsWithVariant=7;DP=10;SupportFraction=0.621898;TotalReads=21;set=variant2	GT:DP:GQ	0/0:10:1	0/1
NW_004773902.1	2013	.	T	C	80.80	PASS	AC=3;AF=0.75;AN=4;DP=0;set=Intersection	GT	1/1	0/1
NW_004773902.1	2018	.	C	A	80.80	PASS	AC=1;AF=0.25;AN=4;AlleleCount=1;BaseCalledFraction=0.4;BaseCalledReadsWithVariant=8;DP=10;SupportFraction=0.460767;TotalReads=19;set=variant	GT:DP:GQ	0/1	0/0:10:1
NW_004773902.1	2157	.	CA	C	42.20	PASS	AC=2;AF=0.5;AN=4;AlleleCount=2;BaseCalledFraction=0.217391;BaseCalledReadsWithVariant=5;DP=10;SupportFraction=0.569897;TotalReads=21;set=variant2	GT:DP:GQ	0/0:10:1	1/1
NW_004773902.1	2165	.	A	G	35.30	PASS	AC=2;AF=0.5;AN=4;AlleleCount=1;DP=0;set=Intersection	GT	0/1	0/1
NW_004773902.1	2168	.	G	C	35.30	PASS	AC=1;AF=0.25;AN=4;AlleleCount=1;BaseCalledFraction=0.25;BaseCalledReadsWithVariant=5;DP=10;SupportFraction=0.336549;TotalReads=19;set=variant	GT:DP:GQ	0/1	0/0:10:1
NW_004773902.1	2176	.	A	G	35.30	PASS	AC=1;AF=0.25;AN=4;AlleleCount=1;BaseCalledFraction=0.3;BaseCalledReadsWithVariant=6;DP=10;SupportFraction=0.462046;TotalReads=19;set=variant	GT:DP:GQ	0/1	0/0:10:1
NW_004773902.1	2179	.	C	A	35.30	PASS	AC=1;AF=0.25;AN=4;AlleleCount=1;BaseCalledFraction=0.25;BaseCalledReadsWithVariant=5;DP=10;SupportFraction=0.36949;TotalReads=19;set=variant	GT:DP:GQ	0/1	0/0:10:1
NW_004773902.1	2236	.	C	G	70	PASS	AC=1;AF=0.25;AN=4;AlleleCount=1;BaseCalledFraction=0.285714;BaseCalledReadsWithVariant=6;DP=10;SupportFraction=0.379908;TotalReads=20;set=variant2	GT:DP:GQ	0/0:10:1	0/1
NW_004773902.1	2272	.	T	C	78.80	PASS	AC=1;AF=0.25;AN=4;AlleleCount=1;BaseCalledFraction=0.52381;BaseCalledReadsWithVariant=11;DP=10;SupportFraction=0.770338;TotalReads=20;set=variant2	GT:DP:GQ	0/0:10:1	0/1
NW_004773902.1	3171	.	C	T	567	PASS	AC=3;AF=0.75;AN=4;DP=0;set=Intersection	GT	1/1	0/1
NW_004773902.1	3179	.	C	T	567	PASS	AC=1;AF=0.25;AN=4;AlleleCount=1;BaseCalledFraction=0.436508;BaseCalledReadsWithVariant=55;DP=10;SupportFraction=0.453648;TotalReads=107;set=variant	GT:DP:GQ	0/1	0/0:10:1
NW_004773902.1	3203	.	G	A	221.70	PASS	AC=2;AF=0.5;AN=4;AlleleCount=1;DP=0;set=Intersection	GT	0/1	0/1
NW_004773902.1	3242	.	A	G	1142.40	PASS	AC=2;AF=0.5;AN=4;AlleleCount=1;DP=0;set=Intersection	GT	0/1	0/1
NW_004773902.1	3243	.	G	T	1142.40	PASS	AC=2;AF=0.5;AN=4;AlleleCount=1;DP=0;set=Intersection	GT	0/1	0/1
NW_004773902.1	3248	.	A	G	1142.40	PASS	AC=2;AF=0.5;AN=4;AlleleCount=1;DP=0;set=Intersection	GT	0/1	0/1
NW_004773902.1	3254	.	A	C	1142.40	PASS	AC=2;AF=0.5;AN=4;AlleleCount=1;DP=0;set=Intersection	GT	0/1	0/1
NW_004773902.1	3269	.	TG	T	1550	PASS	AC=2;AF=0.5;AN=4;AlleleCount=1;DP=0;set=Intersection	GT	0/1	0/1
NW_004773902.1	3272	.	G	A	1069.40	PASS	AC=1;AF=0.25;AN=4;AlleleCount=1;BaseCalledFraction=0.378151;BaseCalledReadsWithVariant=45;DP=10;SupportFraction=0.476488;TotalReads=109;set=variant2	GT:DP:GQ	0/0:10:1	0/1
NW_004773902.1	3279	.	C	CTATCCACCA	1550	PASS	AC=2;AF=0.5;AN=4;AlleleCount=1;DP=0;set=Intersection	GT	0/1	0/1
NW_004773902.1	3287	.	T	G	1550	PASS	AC=2;AF=0.5;AN=4;AlleleCount=1;DP=0;set=Intersection	GT	0/1	0/1
NW_004773902.1	3290	.	AG	A	1550	PASS	AC=1;AF=0.25;AN=4;AlleleCount=1;BaseCalledFraction=0.211679;BaseCalledReadsWithVariant=29;DP=10;SupportFraction=0.529471;TotalReads=125;set=variant	GT:DP:GQ	0/1	0/0:10:1
NW_004773902.1	3298	.	TC	T	1550	PASS	AC=1;AF=0.25;AN=4;AlleleCount=1;BaseCalledFraction=0.297101;BaseCalledReadsWithVariant=41;DP=10;SupportFraction=0.504255;TotalReads=125;set=variant	GT:DP:GQ	0/1	0/0:10:1
NW_004773902.1	3302	.	A	G	1550	PASS	AC=2;AF=0.5;AN=4;AlleleCount=1;DP=0;set=Intersection	GT	0/1	0/1
NW_004773902.1	3333	.	A	AG	218.50	PASS	AC=2;AF=0.5;AN=4;AlleleCount=1;DP=0;set=Intersection	GT	0/1	0/1
NW_004773902.1	3382	.	A	G	1135.70	PASS	AC=2;AF=0.5;AN=4;AlleleCount=1;DP=0;set=Intersection	GT	0/1	0/1
NW_004773902.1	3390	.	T	C	1135.70	PASS	AC=2;AF=0.5;AN=4;AlleleCount=1;DP=0;set=Intersection	GT	0/1	0/1
NW_004773902.1	3394	.	A	C,T	1135.70	PASS	AC=1,1;AF=0.25,0.25;AN=4;AlleleCount=1;DP=0;set=Intersection	GT	0/1	0/2
NW_004773902.1	3409	.	A	C	435.20	PASS	AC=2;AF=0.5;AN=4;AlleleCount=1;DP=0;set=Intersection	GT	0/1	0/1
NW_004773902.1	3440	.	G	C	636.50	PASS	AC=2;AF=0.5;AN=4;AlleleCount=1;DP=0;set=Intersection	GT	0/1	0/1
NW_004773902.1	3472	.	C	T	434.50	PASS	AC=2;AF=0.5;AN=4;AlleleCount=1;DP=0;set=Intersection	GT	0/1	0/1
NW_004773902.1	3483	.	T	A	1399.10	PASS	AC=2;AF=0.5;AN=4;AlleleCount=1;DP=0;set=Intersection	GT	0/1	0/1
NW_004773902.1	3484	.	T	C	1399.10	PASS	AC=2;AF=0.5;AN=4;AlleleCount=1;DP=0;set=Intersection	GT	0/1	0/1
NW_004773902.1	3492	.	T	G	1399.10	PASS	AC=2;AF=0.5;AN=4;AlleleCount=1;DP=0;set=Intersection	GT	0/1	0/1
NW_004773902.1	3544	.	T	G	255.90	PASS	AC=2;AF=0.5;AN=4;AlleleCount=1;DP=0;set=Intersection	GT	0/1	0/1
NW_004773902.1	3548	.	T	C	255.90	PASS	AC=2;AF=0.5;AN=4;AlleleCount=1;DP=0;set=Intersection	GT	0/1	0/1
NW_004773902.1	3594	.	T	A	480.20	PASS	AC=2;AF=0.5;AN=4;AlleleCount=1;DP=0;set=Intersection	GT	0/1	0/1
NW_004773902.1	3619	.	G	A	196.10	PASS	AC=2;AF=0.5;AN=4;AlleleCount=1;DP=0;set=Intersection	GT	0/1	0/1
NW_004773902.1	3651	.	GC	G	56	PASS	AC=2;AF=0.5;AN=4;AlleleCount=1;DP=0;set=Intersection	GT	0/1	0/1
NW_004773902.1	3693	.	C	T	416	PASS	AC=2;AF=0.5;AN=4;AlleleCount=1;DP=0;set=Intersection	GT	0/1	0/1
NW_004773902.1	3749	.	T	G	454.90	PASS	AC=2;AF=0.5;AN=4;AlleleCount=1;DP=0;set=Intersection	GT	0/1	0/1
NW_004773902.1	3751	.	A	G	454.90	PASS	AC=2;AF=0.5;AN=4;AlleleCount=1;DP=0;set=Intersection	GT	0/1	0/1
NW_004773902.1	3773	.	A	G	105.20	PASS	AC=2;AF=0.5;AN=4;AlleleCount=1;DP=0;set=Intersection	GT	0/1	0/1
NW_004773902.1	3775	.	A	AG	105.20	PASS	AC=1;AF=0.25;AN=4;AlleleCount=1;BaseCalledFraction=0.36129;BaseCalledReadsWithVariant=56;DP=10;SupportFraction=0.380656;TotalReads=143;set=variant	GT:DP:GQ	0/1	0/0:10:1
NW_004773902.1	3778	.	T	C	105.20	PASS	AC=2;AF=0.5;AN=4;AlleleCount=1;DP=0;set=Intersection	GT	0/1	0/1
NW_004773902.1	3792	.	A	G	196.90	PASS	AC=2;AF=0.5;AN=4;AlleleCount=1;DP=0;set=Intersection	GT	0/1	0/1
NW_004773902.1	3831	.	G	A	203.30	PASS	AC=2;AF=0.5;AN=4;AlleleCount=1;DP=0;set=Intersection	GT	0/1	0/1
NW_004773902.1	3842	.	A	G	1673.70	PASS	AC=2;AF=0.5;AN=4;AlleleCount=1;DP=0;set=Intersection	GT	0/1	0/1
NW_004773902.1	3850	.	C	G	1673.70	PASS	AC=2;AF=0.5;AN=4;AlleleCount=1;DP=0;set=Intersection	GT	0/1	0/1
NW_004773902.1	3937	.	G	A	696.90	PASS	AC=2;AF=0.5;AN=4;AlleleCount=1;DP=0;set=Intersection	GT	0/1	0/1
NW_004773902.1	3944	.	T	C	696.90	PASS	AC=4;AF=1.0;AN=4;AlleleCount=2;DP=0;set=Intersection	GT	1/1	1/1
NW_004773902.1	3973	.	T	A	1087.90	PASS	AC=2;AF=0.5;AN=4;AlleleCount=1;DP=0;set=Intersection	GT	0/1	0/1
NW_004773902.1	3974	.	A	T	1087.90	PASS	AC=2;AF=0.5;AN=4;AlleleCount=1;DP=0;set=Intersection	GT	0/1	0/1
NW_004773902.1	4008	.	A	T	1290	PASS	AC=2;AF=0.5;AN=4;AlleleCount=1;DP=0;set=Intersection	GT	0/1	0/1
NW_004773902.1	4010	.	G	A	1290	PASS	AC=2;AF=0.5;AN=4;AlleleCount=1;DP=0;set=Intersection	GT	0/1	0/1
NW_004773902.1	4020	.	TC	T	2424.20	PASS	AC=1;AF=0.25;AN=4;AlleleCount=1;BaseCalledFraction=0.223256;BaseCalledReadsWithVariant=48;DP=10;SupportFraction=0.536603;TotalReads=204;set=variant2	GT:DP:GQ	0/0:10:1	0/1
NW_004773902.1	4024	.	T	G	999.20	PASS	AC=2;AF=0.5;AN=4;AlleleCount=1;DP=0;set=Intersection	GT	0/1	0/1
NW_004773902.1	4068	.	A	G	3235.80	PASS	AC=2;AF=0.5;AN=4;AlleleCount=1;DP=0;set=Intersection	GT	0/1	0/1
NW_004773902.1	4074	.	T	C	3235.80	PASS	AC=2;AF=0.5;AN=4;AlleleCount=1;DP=0;set=Intersection	GT	0/1	0/1
NW_004773902.1	4081	.	C	G	3235.80	PASS	AC=2;AF=0.5;AN=4;AlleleCount=1;DP=0;set=Intersection	GT	0/1	0/1
NW_004773902.1	4131	.	T	TGGAGGTACATCCTC	3916.20	PASS	AC=2;AF=0.5;AN=4;AlleleCount=1;DP=0;set=Intersection	GT	0/1	0/1
NW_004773902.1	4205	.	T	C	750.30	PASS	AC=2;AF=0.5;AN=4;AlleleCount=1;DP=0;set=Intersection	GT	0/1	0/1
NW_004773902.1	4252	.	G	GTT	2022.10	PASS	AC=2;AF=0.5;AN=4;AlleleCount=1;DP=0;set=Intersection	GT	0/1	0/1
NW_004773902.1	4254	.	C	A	2022.10	PASS	AC=2;AF=0.5;AN=4;AlleleCount=1;DP=0;set=Intersection	GT	0/1	0/1
NW_004773902.1	4255	.	G	A	2022.10	PASS	AC=2;AF=0.5;AN=4;AlleleCount=1;DP=0;set=Intersection	GT	0/1	0/1
NW_004773902.1	4277	.	A	C	4767.20	PASS	AC=2;AF=0.5;AN=4;AlleleCount=1;DP=0;set=Intersection	GT	0/1	0/1
NW_004773902.1	4282	.	C	T	4767.20	PASS	AC=2;AF=0.5;AN=4;AlleleCount=1;DP=0;set=Intersection	GT	0/1	0/1
NW_004773902.1	4288	.	C	G	4767.20	PASS	AC=2;AF=0.5;AN=4;AlleleCount=1;DP=0;set=Intersection	GT	0/1	0/1
NW_004773902.1	4297	.	A	T	4767.20	PASS	AC=2;AF=0.5;AN=4;AlleleCount=1;DP=0;set=Intersection	GT	0/1	0/1
NW_004773902.1	4298	.	T	G	4767.20	PASS	AC=2;AF=0.5;AN=4;AlleleCount=1;DP=0;set=Intersection	GT	0/1	0/1
NW_004773902.1	4311	.	T	C	1043.30	PASS	AC=2;AF=0.5;AN=4;AlleleCount=1;DP=0;set=Intersection	GT	0/1	0/1
NW_004773902.1	4336	.	A	G	439.40	PASS	AC=2;AF=0.5;AN=4;AlleleCount=1;DP=0;set=Intersection	GT	0/1	0/1
NW_004773902.1	4370	.	T	TTC	1249.20	PASS	AC=2;AF=0.5;AN=4;AlleleCount=1;DP=0;set=Intersection	GT	0/1	0/1
NW_004773902.1	4376	.	G	A	1249.20	PASS	AC=2;AF=0.5;AN=4;AlleleCount=1;DP=0;set=Intersection	GT	0/1	0/1
NW_004773902.1	4393	.	T	G	1254.20	PASS	AC=2;AF=0.5;AN=4;AlleleCount=1;DP=0;set=Intersection	GT	0/1	0/1
NW_004773902.1	4416	.	T	C	859.60	PASS	AC=2;AF=0.5;AN=4;AlleleCount=1;DP=0;set=Intersection	GT	0/1	0/1
NW_004773902.1	4450	.	C	G	732.70	PASS	AC=2;AF=0.5;AN=4;AlleleCount=1;DP=0;set=Intersection	GT	0/1	0/1
NW_004773902.1	4488	.	T	G	834.80	PASS	AC=2;AF=0.5;AN=4;AlleleCount=1;DP=0;set=Intersection	GT	0/1	0/1
NW_004773902.1	4500	.	A	C	1550.80	PASS	AC=2;AF=0.5;AN=4;AlleleCount=1;DP=0;set=Intersection	GT	0/1	0/1
NW_004773902.1	4521	.	A	G	682.50	PASS	AC=3;AF=0.75;AN=4;DP=0;set=Intersection	GT	0/1	1/1
NW_004773902.1	4640	.	A	G	520.70	PASS	AC=2;AF=0.5;AN=4;AlleleCount=1;DP=0;set=Intersection	GT	0/1	0/1
NW_004773902.1	4666	.	T	G	1188.90	PASS	AC=4;AF=1.0;AN=4;AlleleCount=2;DP=0;set=Intersection	GT	1/1	1/1
NW_004773902.1	4717	.	T	C	1246.90	PASS	AC=3;AF=0.75;AN=4;DP=0;set=Intersection	GT	1/1	0/1
NW_004773902.1	4725	.	A	G	1246.90	PASS	AC=3;AF=0.75;AN=4;DP=0;set=Intersection	GT	1/1	0/1
NW_004773902.1	4739	.	T	G	1312.80	PASS	AC=2;AF=0.5;AN=4;AlleleCount=1;DP=0;set=Intersection	GT	0/1	0/1
NW_004773902.1	4751	.	T	G	1657.20	PASS	AC=2;AF=0.5;AN=4;AlleleCount=1;DP=0;set=Intersection	GT	0/1	0/1
NW_004773902.1	4783	.	T	C	2523.50	PASS	AC=4;AF=1.0;AN=4;AlleleCount=2;DP=0;set=Intersection	GT	1/1	1/1
NW_004773902.1	4793	.	A	G	2523.50	PASS	AC=4;AF=1.0;AN=4;AlleleCount=2;DP=0;set=Intersection	GT	1/1	1/1
NW_004773902.1	4797	.	T	G	2523.50	PASS	AC=4;AF=1.0;AN=4;AlleleCount=2;DP=0;set=Intersection	GT	1/1	1/1
NW_004773902.1	4802	.	A	G	2523.50	PASS	AC=2;AF=0.5;AN=4;AlleleCount=1;DP=0;set=Intersection	GT	0/1	0/1
NW_004773902.1	4815	.	G	T	1632.60	PASS	AC=2;AF=0.5;AN=4;AlleleCount=1;DP=0;set=Intersection	GT	0/1	0/1
NW_004773902.1	4823	.	C	T	1632.60	PASS	AC=2;AF=0.5;AN=4;AlleleCount=1;DP=0;set=Intersection	GT	0/1	0/1
NW_004773902.1	4853	.	A	T	1594.10	PASS	AC=2;AF=0.5;AN=4;AlleleCount=1;DP=0;set=Intersection	GT	0/1	0/1
NW_004773902.1	4940	.	A	G	1722	PASS	AC=2;AF=0.5;AN=4;AlleleCount=1;DP=0;set=Intersection	GT	0/1	0/1
NW_004773902.1	4943	.	A	G	1722	PASS	AC=2;AF=0.5;AN=4;AlleleCount=1;DP=0;set=Intersection	GT	0/1	0/1
NW_004773902.1	4953	.	TC	T	3175	PASS	AC=1;AF=0.25;AN=4;AlleleCount=1;BaseCalledFraction=0.285124;BaseCalledReadsWithVariant=69;DP=10;SupportFraction=0.454828;TotalReads=231;set=variant2	GT:DP:GQ	0/0:10:1	0/1
NW_004773902.1	4961	.	A	T	1458.80	PASS	AC=2;AF=0.5;AN=4;AlleleCount=1;DP=0;set=Intersection	GT	0/1	0/1
NW_004773902.1	4963	.	A	C	1458.80	PASS	AC=2;AF=0.5;AN=4;AlleleCount=1;DP=0;set=Intersection	GT	0/1	0/1
NW_004773902.1	5005	.	T	A	1537.30	PASS	AC=2;AF=0.5;AN=4;AlleleCount=1;DP=0;set=Intersection	GT	0/1	0/1
NW_004773902.1	5006	.	A	G	1537.30	PASS	AC=2;AF=0.5;AN=4;AlleleCount=1;DP=0;set=Intersection	GT	0/1	0/1
NW_004773902.1	5042	.	T	C	553.60	PASS	AC=4;AF=1.0;AN=4;AlleleCount=2;DP=0;set=Intersection	GT	1/1	1/1
NW_004773902.1	5069	.	T	A	1372.90	PASS	AC=2;AF=0.5;AN=4;AlleleCount=1;DP=0;set=Intersection	GT	0/1	0/1
NW_004773902.1	5085	.	AC	A	77.80	PASS	AC=2;AF=0.5;AN=4;AlleleCount=1;DP=0;set=Intersection	GT	0/1	0/1
NW_004773902.1	5105	.	T	C	971.40	PASS	AC=2;AF=0.5;AN=4;AlleleCount=1;DP=0;set=Intersection	GT	0/1	0/1
NW_004773902.1	5161	.	A	T	913.40	PASS	AC=2;AF=0.5;AN=4;AlleleCount=1;DP=0;set=Intersection	GT	0/1	0/1
NW_004773902.1	5174	.	TC	T	1406.70	PASS	AC=3;AF=0.75;AN=4;DP=0;set=Intersection	GT	0/1	1/1
NW_004773902.1	5184	.	T	C	1406.70	PASS	AC=2;AF=0.5;AN=4;AlleleCount=1;DP=0;set=Intersection	GT	0/1	0/1
NW_004773902.1	5200	.	A	C	3660.40	PASS	AC=2;AF=0.5;AN=4;AlleleCount=1;DP=0;set=Intersection	GT	0/1	0/1
NW_004773902.1	5207	.	T	C	3660.40	PASS	AC=2;AF=0.5;AN=4;AlleleCount=1;DP=0;set=Intersection	GT	0/1	0/1
NW_004773902.1	5216	.	A	G	3660.40	PASS	AC=2;AF=0.5;AN=4;AlleleCount=1;DP=0;set=Intersection	GT	0/1	0/1
NW_004773902.1	5259	.	A	G	1134.90	PASS	AC=2;AF=0.5;AN=4;AlleleCount=1;DP=0;set=Intersection	GT	0/1	0/1
NW_004773902.1	5282	.	A	G	538	PASS	AC=2;AF=0.5;AN=4;AlleleCount=1;DP=0;set=Intersection	GT	0/1	0/1
NW_004773902.1	5357	.	T	C	690	PASS	AC=2;AF=0.5;AN=4;AlleleCount=1;DP=0;set=Intersection	GT	0/1	0/1
NW_004773902.1	5371	.	A	G	780.60	PASS	AC=2;AF=0.5;AN=4;AlleleCount=1;DP=0;set=Intersection	GT	0/1	0/1
NW_004773902.1	5398	.	G	A	1577.10	PASS	AC=2;AF=0.5;AN=4;AlleleCount=1;DP=0;set=Intersection	GT	0/1	0/1
NW_004773902.1	5399	.	T	G	1577.10	PASS	AC=4;AF=1.0;AN=4;AlleleCount=2;DP=0;set=Intersection	GT	1/1	1/1
NW_004773902.1	5410	.	A	G	470.10	PASS	AC=2;AF=0.5;AN=4;AlleleCount=1;DP=0;set=Intersection	GT	0/1	0/1
NW_004773902.1	5411	.	A	T	470.10	PASS	AC=2;AF=0.5;AN=4;AlleleCount=1;DP=0;set=Intersection	GT	0/1	0/1
NW_004773902.1	5432	.	CG	C	93.70	PASS	AC=3;AF=0.75;AN=4;DP=0;set=Intersection	GT	0/1	1/1
NW_004773902.1	5498	.	A	T	1830.20	PASS	AC=4;AF=1.0;AN=4;AlleleCount=2;DP=0;set=Intersection	GT	1/1	1/1
NW_004773902.1	5499	.	A	G	1830.20	PASS	AC=2;AF=0.5;AN=4;AlleleCount=1;DP=0;set=Intersection	GT	0/1	0/1
NW_004773902.1	5500	.	C	T	1830.20	PASS	AC=2;AF=0.5;AN=4;AlleleCount=1;DP=0;set=Intersection	GT	0/1	0/1
NW_004773902.1	5507	.	A	G	1830.20	PASS	AC=4;AF=1.0;AN=4;AlleleCount=2;DP=0;set=Intersection	GT	1/1	1/1
NW_004773902.1	5527	.	G	C	1541.90	PASS	AC=2;AF=0.5;AN=4;AlleleCount=1;DP=0;set=Intersection	GT	0/1	0/1
NW_004773902.1	5539	.	G	A	1843	PASS	AC=2;AF=0.5;AN=4;AlleleCount=1;DP=0;set=Intersection	GT	0/1	0/1
NW_004773902.1	5546	.	T	C	1843	PASS	AC=2;AF=0.5;AN=4;AlleleCount=1;DP=0;set=Intersection	GT	0/1	0/1
NW_004773902.1	5550	.	T	C	1843	PASS	AC=2;AF=0.5;AN=4;AlleleCount=1;DP=0;set=Intersection	GT	0/1	0/1
NW_004773902.1	5564	.	T	A	1913.90	PASS	AC=2;AF=0.5;AN=4;AlleleCount=1;DP=0;set=Intersection	GT	0/1	0/1
NW_004773902.1	5570	.	C	T	1913.90	PASS	AC=2;AF=0.5;AN=4;AlleleCount=1;DP=0;set=Intersection	GT	0/1	0/1
NW_004773902.1	5616	.	T	G	1385.90	PASS	AC=2;AF=0.5;AN=4;AlleleCount=1;DP=0;set=Intersection	GT	0/1	0/1
NW_004773902.1	5627	.	A	G	1322.10	PASS	AC=2;AF=0.5;AN=4;AlleleCount=1;DP=0;set=Intersection	GT	0/1	0/1
NW_004773902.1	5672	.	T	C	1253.50	PASS	AC=2;AF=0.5;AN=4;AlleleCount=1;DP=0;set=Intersection	GT	0/1	0/1
NW_004773902.1	5705	.	T	C	617.90	PASS	AC=2;AF=0.5;AN=4;AlleleCount=1;DP=0;set=Intersection	GT	0/1	0/1
NW_004773902.1	5722	.	T	G	1159.10	PASS	AC=2;AF=0.5;AN=4;AlleleCount=1;DP=0;set=Intersection	GT	0/1	0/1
NW_004773902.1	5733	.	T	A	1484.90	PASS	AC=2;AF=0.5;AN=4;AlleleCount=1;DP=0;set=Intersection	GT	0/1	0/1
NW_004773902.1	5772	.	T	C	51.90	PASS	AC=1;AF=0.25;AN=4;AlleleCount=1;BaseCalledFraction=0.275701;BaseCalledReadsWithVariant=59;DP=10;SupportFraction=0.406487;TotalReads=204;set=variant2	GT:DP:GQ	0/0:10:1	0/1
NW_004773902.1	5788	.	A	G	789.60	PASS	AC=2;AF=0.5;AN=4;AlleleCount=1;DP=0;set=Intersection	GT	0/1	0/1
NW_004773902.1	5834	.	A	C	40.30	PASS	AC=2;AF=0.5;AN=4;AlleleCount=1;DP=0;set=Intersection	GT	0/1	0/1
NW_004773902.1	7926	.	T	C	21	PASS	AC=1;AF=0.25;AN=4;AlleleCount=1;BaseCalledFraction=0.461538;BaseCalledReadsWithVariant=12;DP=10;SupportFraction=0.417065;TotalReads=23;set=variant	GT:DP:GQ	0/1	0/0:10:1
NW_004773902.1	7954	.	CG	CAA	75.40	PASS	AC=1;AF=0.25;AN=4;AlleleCount=1;BaseCalledFraction=0.307692;BaseCalledReadsWithVariant=8;DP=10;SupportFraction=0.264827;TotalReads=22;set=variant	GT:DP:GQ	0/1	0/0:10:1
NW_004773902.1	7959	.	GG	GTCTC	75.40	PASS	AC=1;AF=0.25;AN=4;AlleleCount=1;BaseCalledFraction=0.384615;BaseCalledReadsWithVariant=10;DP=10;SupportFraction=0.136961;TotalReads=22;set=variant	GT:DP:GQ	0/1	0/0:10:1
NW_004773902.1	8040	.	C	T	55.90	PASS	AC=1;AF=0.25;AN=4;AlleleCount=1;BaseCalledFraction=0.48;BaseCalledReadsWithVariant=12;DP=10;SupportFraction=0.283609;TotalReads=23;set=variant	GT:DP:GQ	0/1	0/0:10:1
NW_004773902.1	8049	.	T	C	55.90	PASS	AC=1;AF=0.25;AN=4;AlleleCount=1;BaseCalledFraction=0.461538;BaseCalledReadsWithVariant=12;DP=10;SupportFraction=0.173781;TotalReads=23;set=variant	GT:DP:GQ	0/1	0/0:10:1
NW_004773902.1	8055	.	G	C	55.90	PASS	AC=1;AF=0.25;AN=4;AlleleCount=1;BaseCalledFraction=0.461538;BaseCalledReadsWithVariant=12;DP=10;SupportFraction=0.207981;TotalReads=23;set=variant	GT:DP:GQ	0/1	0/0:10:1
NW_004773902.1	8057	.	A	T	55.90	PASS	AC=1;AF=0.25;AN=4;AlleleCount=1;BaseCalledFraction=0.5;BaseCalledReadsWithVariant=13;DP=10;SupportFraction=0.351293;TotalReads=23;set=variant	GT:DP:GQ	0/1	0/0:10:1
NW_004773902.1	8078	.	C	T	30.20	PASS	AC=1;AF=0.25;AN=4;AlleleCount=1;BaseCalledFraction=0.230769;BaseCalledReadsWithVariant=6;DP=10;SupportFraction=0.237668;TotalReads=23;set=variant	GT:DP:GQ	0/1	0/0:10:1
NW_004773902.1	8087	.	A	C	30.20	PASS	AC=1;AF=0.25;AN=4;AlleleCount=1;BaseCalledFraction=0.423077;BaseCalledReadsWithVariant=11;DP=10;SupportFraction=0.216039;TotalReads=23;set=variant	GT:DP:GQ	0/1	0/0:10:1
NW_004773902.1	8121	.	A	T	40.70	PASS	AC=1;AF=0.25;AN=4;AlleleCount=1;BaseCalledFraction=0.269231;BaseCalledReadsWithVariant=7;DP=10;SupportFraction=0.268952;TotalReads=24;set=variant	GT:DP:GQ	0/1	0/0:10:1
NW_004773902.1	8126	.	A	G	40.70	PASS	AC=1;AF=0.25;AN=4;AlleleCount=1;BaseCalledFraction=0.461538;BaseCalledReadsWithVariant=12;DP=10;SupportFraction=0.206723;TotalReads=24;set=variant	GT:DP:GQ	0/1	0/0:10:1
NW_004773902.1	8139	.	T	C	34.40	PASS	AC=1;AF=0.25;AN=4;AlleleCount=1;BaseCalledFraction=0.307692;BaseCalledReadsWithVariant=8;DP=10;SupportFraction=0.244909;TotalReads=24;set=variant	GT:DP:GQ	0/1	0/0:10:1
NW_004773902.1	8148	.	T	G	34.40	PASS	AC=1;AF=0.25;AN=4;AlleleCount=1;BaseCalledFraction=0.423077;BaseCalledReadsWithVariant=11;DP=10;SupportFraction=0.215963;TotalReads=24;set=variant	GT:DP:GQ	0/1	0/0:10:1
NW_004773902.1	8150	.	G	A	34.40	PASS	AC=1;AF=0.25;AN=4;AlleleCount=1;BaseCalledFraction=0.423077;BaseCalledReadsWithVariant=11;DP=10;SupportFraction=0.192739;TotalReads=24;set=variant	GT:DP:GQ	0/1	0/0:10:1
NW_004773902.1	8156	.	G	A	34.40	PASS	AC=1;AF=0.25;AN=4;AlleleCount=1;BaseCalledFraction=0.461538;BaseCalledReadsWithVariant=12;DP=10;SupportFraction=0.323755;TotalReads=24;set=variant	GT:DP:GQ	0/1	0/0:10:1
NW_004773902.1	8215	.	TGAAGTTTC	T	47.60	PASS	AC=1;AF=0.25;AN=4;AlleleCount=1;BaseCalledFraction=0.481481;BaseCalledReadsWithVariant=13;DP=10;SupportFraction=0.412043;TotalReads=24;set=variant	GT:DP:GQ	0/1	0/0:10:1
NW_004773902.1	8237	.	C	G	23.70	PASS	AC=1;AF=0.25;AN=4;AlleleCount=1;BaseCalledFraction=0.518519;BaseCalledReadsWithVariant=14;DP=10;SupportFraction=0.222596;TotalReads=25;set=variant	GT:DP:GQ	0/1	0/0:10:1
NW_004773902.1	8263	.	T	C	48.30	PASS	AC=1;AF=0.25;AN=4;AlleleCount=1;BaseCalledFraction=0.518519;BaseCalledReadsWithVariant=14;DP=10;SupportFraction=0.30416;TotalReads=25;set=variant	GT:DP:GQ	0/1	0/0:10:1
NW_004773902.1	8266	.	A	T	48.30	PASS	AC=1;AF=0.25;AN=4;AlleleCount=1;BaseCalledFraction=0.518519;BaseCalledReadsWithVariant=14;DP=10;SupportFraction=0.294472;TotalReads=25;set=variant	GT:DP:GQ	0/1	0/0:10:1
NW_004773902.1	8287	.	A	C	51.40	PASS	AC=1;AF=0.25;AN=4;AlleleCount=1;BaseCalledFraction=0.481481;BaseCalledReadsWithVariant=13;DP=10;SupportFraction=0.30439;TotalReads=24;set=variant	GT:DP:GQ	0/1	0/0:10:1
NW_004773902.1	8294	.	G	A	51.40	PASS	AC=1;AF=0.25;AN=4;AlleleCount=1;BaseCalledFraction=0.444444;BaseCalledReadsWithVariant=12;DP=10;SupportFraction=0.291288;TotalReads=24;set=variant	GT:DP:GQ	0/1	0/0:10:1
NW_004773902.1	8313	.	T	C	23.60	PASS	AC=1;AF=0.25;AN=4;AlleleCount=1;BaseCalledFraction=0.555556;BaseCalledReadsWithVariant=15;DP=10;SupportFraction=0.287172;TotalReads=24;set=variant	GT:DP:GQ	0/1	0/0:10:1
NW_004773902.1	8316	.	CT	C	23.60	PASS	AC=1;AF=0.25;AN=4;AlleleCount=1;BaseCalledFraction=0.346154;BaseCalledReadsWithVariant=9;DP=10;SupportFraction=0.497736;TotalReads=24;set=variant	GT:DP:GQ	0/1	0/0:10:1
NW_004773902.1	8323	.	CT	C	23.60	PASS	AC=1;AF=0.25;AN=4;AlleleCount=1;BaseCalledFraction=0.230769;BaseCalledReadsWithVariant=6;DP=10;SupportFraction=0.524552;TotalReads=24;set=variant	GT:DP:GQ	0/1	0/0:10:1
NW_004773902.1	8344	.	C	T	41	PASS	AC=1;AF=0.25;AN=4;AlleleCount=1;BaseCalledFraction=0.307692;BaseCalledReadsWithVariant=8;DP=10;SupportFraction=0.469357;TotalReads=24;set=variant	GT:DP:GQ	0/1	0/0:10:1
NW_004773902.1	8366	.	C	G	243.70	PASS	AC=1;AF=0.25;AN=4;AlleleCount=1;BaseCalledFraction=0.307692;BaseCalledReadsWithVariant=8;DP=10;SupportFraction=0.226852;TotalReads=24;set=variant	GT:DP:GQ	0/1	0/0:10:1
NW_004773902.1	8373	.	C	G	243.70	PASS	AC=2;AF=0.5;AN=4;AlleleCount=2;BaseCalledFraction=0.884615;BaseCalledReadsWithVariant=23;DP=10;SupportFraction=0.705451;TotalReads=24;set=variant	GT:DP:GQ	1/1	0/0:10:1
NW_004773902.1	8378	.	A	G	243.70	PASS	AC=1;AF=0.25;AN=4;AlleleCount=1;BaseCalledFraction=0.538462;BaseCalledReadsWithVariant=14;DP=10;SupportFraction=0.206741;TotalReads=24;set=variant	GT:DP:GQ	0/1	0/0:10:1
NW_004773902.1	8452	.	A	G	78.60	PASS	AC=1;AF=0.25;AN=4;AlleleCount=1;BaseCalledFraction=0.444444;BaseCalledReadsWithVariant=12;DP=10;SupportFraction=0.243289;TotalReads=25;set=variant	GT:DP:GQ	0/1	0/0:10:1
NW_004773902.1	8456	.	TA	T	78.60	PASS	AC=1;AF=0.25;AN=4;AlleleCount=1;BaseCalledFraction=0.481481;BaseCalledReadsWithVariant=13;DP=10;SupportFraction=0.335775;TotalReads=25;set=variant	GT:DP:GQ	0/1	0/0:10:1
NW_004773902.1	8459	.	TA	T	78.60	PASS	AC=1;AF=0.25;AN=4;AlleleCount=1;BaseCalledFraction=0.407407;BaseCalledReadsWithVariant=11;DP=10;SupportFraction=0.31013;TotalReads=25;set=variant	GT:DP:GQ	0/1	0/0:10:1
NW_004773902.1	8464	.	GT	G	78.60	PASS	AC=1;AF=0.25;AN=4;AlleleCount=1;BaseCalledFraction=0.481481;BaseCalledReadsWithVariant=13;DP=10;SupportFraction=0.313119;TotalReads=25;set=variant	GT:DP:GQ	0/1	0/0:10:1
NW_004773902.1	8481	.	G	A	21.90	PASS	AC=1;AF=0.25;AN=4;AlleleCount=1;BaseCalledFraction=0.518519;BaseCalledReadsWithVariant=14;DP=10;SupportFraction=0.284098;TotalReads=25;set=variant	GT:DP:GQ	0/1	0/0:10:1
NW_004773902.1	8505	.	C	T	64.80	PASS	AC=1;AF=0.25;AN=4;AlleleCount=1;BaseCalledFraction=0.259259;BaseCalledReadsWithVariant=7;DP=10;SupportFraction=0.30328;TotalReads=22;set=variant	GT:DP:GQ	0/1	0/0:10:1
NW_004773902.1	8508	.	C	A	64.80	PASS	AC=1;AF=0.25;AN=4;AlleleCount=1;BaseCalledFraction=0.555556;BaseCalledReadsWithVariant=15;DP=10;SupportFraction=0.267029;TotalReads=22;set=variant	GT:DP:GQ	0/1	0/0:10:1
NW_004773902.1	8515	.	A	G	64.80	PASS	AC=1;AF=0.25;AN=4;AlleleCount=1;BaseCalledFraction=0.5;BaseCalledReadsWithVariant=13;DP=10;SupportFraction=0.317273;TotalReads=22;set=variant	GT:DP:GQ	0/1	0/0:10:1
NW_004773902.1	8525	.	A	G	64.80	PASS	AC=1;AF=0.25;AN=4;AlleleCount=1;BaseCalledFraction=0.428571;BaseCalledReadsWithVariant=12;DP=10;SupportFraction=0.290869;TotalReads=22;set=variant	GT:DP:GQ	0/1	0/0:10:1
NW_004773902.1	8561	.	C	A	59.40	PASS	AC=1;AF=0.25;AN=4;AlleleCount=1;BaseCalledFraction=0.538462;BaseCalledReadsWithVariant=14;DP=10;SupportFraction=0.272116;TotalReads=24;set=variant	GT:DP:GQ	0/1	0/0:10:1
NW_004773902.1	8569	.	G	C	59.40	PASS	AC=1;AF=0.25;AN=4;AlleleCount=1;BaseCalledFraction=0.423077;BaseCalledReadsWithVariant=11;DP=10;SupportFraction=0.309466;TotalReads=24;set=variant	GT:DP:GQ	0/1	0/0:10:1
NW_004773902.1	8593	.	C	A	28.10	PASS	AC=1;AF=0.25;AN=4;AlleleCount=1;BaseCalledFraction=0.461538;BaseCalledReadsWithVariant=12;DP=10;SupportFraction=0.345193;TotalReads=24;set=variant	GT:DP:GQ	0/1	0/0:10:1
NW_004773902.1	8596	.	C	T	28.10	PASS	AC=1;AF=0.25;AN=4;AlleleCount=1;BaseCalledFraction=0.538462;BaseCalledReadsWithVariant=14;DP=10;SupportFraction=0.288973;TotalReads=24;set=variant	GT:DP:GQ	0/1	0/0:10:1
NW_004773902.1	8608	.	A	C	20.90	PASS	AC=1;AF=0.25;AN=4;AlleleCount=1;BaseCalledFraction=0.461538;BaseCalledReadsWithVariant=12;DP=10;SupportFraction=0.31147;TotalReads=23;set=variant	GT:DP:GQ	0/1	0/0:10:1
NW_004773902.1	8659	.	A	T	39.70	PASS	AC=1;AF=0.25;AN=4;AlleleCount=1;BaseCalledFraction=0.416667;BaseCalledReadsWithVariant=10;DP=10;SupportFraction=0.265722;TotalReads=22;set=variant	GT:DP:GQ	0/1	0/0:10:1
NW_004773902.1	8663	.	A	G	39.70	PASS	AC=1;AF=0.25;AN=4;AlleleCount=1;BaseCalledFraction=0.458333;BaseCalledReadsWithVariant=11;DP=10;SupportFraction=0.306755;TotalReads=22;set=variant	GT:DP:GQ	0/1	0/0:10:1
NW_004773902.1	8702	.	T	G	31.40	PASS	AC=1;AF=0.25;AN=4;AlleleCount=1;BaseCalledFraction=0.5;BaseCalledReadsWithVariant=12;DP=10;SupportFraction=0.248487;TotalReads=22;set=variant	GT:DP:GQ	0/1	0/0:10:1
NW_004773904.1	6428	.	C	G	45.80	PASS	AC=1;AF=0.25;AN=4;AlleleCount=1;BaseCalledFraction=0.3;BaseCalledReadsWithVariant=6;DP=10;SupportFraction=0.316734;TotalReads=14;set=variant	GT:DP:GQ	0/1	0/0:10:1
NW_004773904.1	6431	.	A	G	45.80	PASS	AC=1;AF=0.25;AN=4;AlleleCount=1;BaseCalledFraction=0.25;BaseCalledReadsWithVariant=5;DP=10;SupportFraction=0.320542;TotalReads=14;set=variant	GT:DP:GQ	0/1	0/0:10:1
NW_004773904.1	6452	.	C	G	82.20	PASS	AC=1;AF=0.25;AN=4;AlleleCount=1;BaseCalledFraction=0.3;BaseCalledReadsWithVariant=6;DP=10;SupportFraction=0.30321;TotalReads=15;set=variant	GT:DP:GQ	0/1	0/0:10:1
NW_004773904.1	6458	.	T	G	82.20	PASS	AC=1;AF=0.25;AN=4;AlleleCount=1;BaseCalledFraction=0.3;BaseCalledReadsWithVariant=6;DP=10;SupportFraction=0.314941;TotalReads=15;set=variant	GT:DP:GQ	0/1	0/0:10:1
NW_004773904.1	6494	.	A	G	81	PASS	AC=1;AF=0.25;AN=4;AlleleCount=1;BaseCalledFraction=0.333333;BaseCalledReadsWithVariant=7;DP=10;SupportFraction=0.270158;TotalReads=15;set=variant	GT:DP:GQ	0/1	0/0:10:1
NW_004773904.1	6504	.	C	T	81	PASS	AC=1;AF=0.25;AN=4;AlleleCount=1;BaseCalledFraction=0.333333;BaseCalledReadsWithVariant=7;DP=10;SupportFraction=0.296627;TotalReads=15;set=variant	GT:DP:GQ	0/1	0/0:10:1
NW_004773904.1	6529	.	G	A	145.90	PASS	AC=1;AF=0.25;AN=4;AlleleCount=1;BaseCalledFraction=0.238095;BaseCalledReadsWithVariant=5;DP=10;SupportFraction=0.423007;TotalReads=16;set=variant	GT:DP:GQ	0/1	0/0:10:1
NW_004773904.1	6538	.	T	G	145.90	PASS	AC=1;AF=0.25;AN=4;AlleleCount=1;BaseCalledFraction=0.285714;BaseCalledReadsWithVariant=6;DP=10;SupportFraction=0.29678;TotalReads=16;set=variant	GT:DP:GQ	0/1	0/0:10:1
NW_004773904.1	6547	.	A	C	145.90	PASS	AC=1;AF=0.25;AN=4;AlleleCount=1;BaseCalledFraction=0.333333;BaseCalledReadsWithVariant=7;DP=10;SupportFraction=0.322302;TotalReads=16;set=variant	GT:DP:GQ	0/1	0/0:10:1
NW_004773904.1	6574	.	C	T	200.10	PASS	AC=1;AF=0.25;AN=4;AlleleCount=1;BaseCalledFraction=0.285714;BaseCalledReadsWithVariant=6;DP=10;SupportFraction=0.289362;TotalReads=16;set=variant	GT:DP:GQ	0/1	0/0:10:1
NW_004773904.1	6584	.	AC	A	200.10	PASS	AC=1;AF=0.25;AN=4;AlleleCount=1;BaseCalledFraction=0.52381;BaseCalledReadsWithVariant=11;DP=10;SupportFraction=0.386401;TotalReads=16;set=variant	GT:DP:GQ	0/1	0/0:10:1
NW_004773904.1	6592	.	C	G	200.10	PASS	AC=1;AF=0.25;AN=4;AlleleCount=1;BaseCalledFraction=0.333333;BaseCalledReadsWithVariant=7;DP=10;SupportFraction=0.277034;TotalReads=16;set=variant	GT:DP:GQ	0/1	0/0:10:1
NW_004773904.1	6599	.	T	C	200.10	PASS	AC=1;AF=0.25;AN=4;AlleleCount=1;BaseCalledFraction=0.285714;BaseCalledReadsWithVariant=6;DP=10;SupportFraction=0.259828;TotalReads=16;set=variant	GT:DP:GQ	0/1	0/0:10:1
NW_004773904.1	6640	.	A	T	87.70	PASS	AC=1;AF=0.25;AN=4;AlleleCount=1;BaseCalledFraction=0.285714;BaseCalledReadsWithVariant=6;DP=10;SupportFraction=0.289671;TotalReads=16;set=variant	GT:DP:GQ	0/1	0/0:10:1
NW_004773904.1	6683	.	T	A	190.40	PASS	AC=1;AF=0.25;AN=4;AlleleCount=1;BaseCalledFraction=0.52381;BaseCalledReadsWithVariant=11;DP=10;SupportFraction=0.538921;TotalReads=16;set=variant	GT:DP:GQ	0/1	0/0:10:1
NW_004773904.1	6684	.	T	A	190.40	PASS	AC=1;AF=0.25;AN=4;AlleleCount=1;BaseCalledFraction=0.571429;BaseCalledReadsWithVariant=12;DP=10;SupportFraction=0.54186;TotalReads=16;set=variant	GT:DP:GQ	0/1	0/0:10:1
NW_004773904.1	6702	.	C	G	176.10	PASS	AC=1;AF=0.25;AN=4;AlleleCount=1;BaseCalledFraction=0.636364;BaseCalledReadsWithVariant=14;DP=10;SupportFraction=0.505687;TotalReads=16;set=variant	GT:DP:GQ	0/1	0/0:10:1
NW_004773904.1	6737	.	G	A	61.30	PASS	AC=1;AF=0.25;AN=4;AlleleCount=1;BaseCalledFraction=0.272727;BaseCalledReadsWithVariant=6;DP=10;SupportFraction=0.295663;TotalReads=17;set=variant	GT:DP:GQ	0/1	0/0:10:1
NW_004773904.1	6741	.	C	T	61.30	PASS	AC=1;AF=0.25;AN=4;AlleleCount=1;BaseCalledFraction=0.227273;BaseCalledReadsWithVariant=5;DP=10;SupportFraction=0.213371;TotalReads=17;set=variant	GT:DP:GQ	0/1	0/0:10:1
NW_004773904.1	6764	.	C	T	89.60	PASS	AC=1;AF=0.25;AN=4;AlleleCount=1;BaseCalledFraction=0.318182;BaseCalledReadsWithVariant=7;DP=10;SupportFraction=0.271258;TotalReads=17;set=variant	GT:DP:GQ	0/1	0/0:10:1
NW_004773904.1	6768	.	C	T	89.60	PASS	AC=1;AF=0.25;AN=4;AlleleCount=1;BaseCalledFraction=0.318182;BaseCalledReadsWithVariant=7;DP=10;SupportFraction=0.261803;TotalReads=17;set=variant	GT:DP:GQ	0/1	0/0:10:1
NW_004773904.1	6783	.	T	C	42.70	PASS	AC=1;AF=0.25;AN=4;AlleleCount=1;BaseCalledFraction=0.272727;BaseCalledReadsWithVariant=6;DP=10;SupportFraction=0.283878;TotalReads=16;set=variant	GT:DP:GQ	0/1	0/0:10:1
NW_004773904.1	6810	.	A	G	32.40	PASS	AC=1;AF=0.25;AN=4;AlleleCount=1;BaseCalledFraction=0.318182;BaseCalledReadsWithVariant=7;DP=10;SupportFraction=0.343373;TotalReads=16;set=variant	GT:DP:GQ	0/1	0/0:10:1
NW_004773904.1	6842	.	C	T	61.90	PASS	AC=1;AF=0.25;AN=4;AlleleCount=1;BaseCalledFraction=0.5;BaseCalledReadsWithVariant=11;DP=10;SupportFraction=0.547669;TotalReads=17;set=variant	GT:DP:GQ	0/1	0/0:10:1
NW_004773904.1	6855	.	T	C	35.60	PASS	AC=1;AF=0.25;AN=4;AlleleCount=1;BaseCalledFraction=0.363636;BaseCalledReadsWithVariant=8;DP=10;SupportFraction=0.475316;TotalReads=17;set=variant	GT:DP:GQ	0/1	0/0:10:1
NW_004773904.1	6881	.	T	A	69.70	PASS	AC=1;AF=0.25;AN=4;AlleleCount=1;BaseCalledFraction=0.545455;BaseCalledReadsWithVariant=12;DP=10;SupportFraction=0.521213;TotalReads=17;set=variant	GT:DP:GQ	0/1	0/0:10:1
NW_004773904.1	6906	.	T	C	52.50	PASS	AC=1;AF=0.25;AN=4;AlleleCount=1;BaseCalledFraction=0.363636;BaseCalledReadsWithVariant=8;DP=10;SupportFraction=0.517435;TotalReads=16;set=variant	GT:DP:GQ	0/1	0/0:10:1
NW_004773904.1	6936	.	G	A	198.70	PASS	AC=1;AF=0.25;AN=4;AlleleCount=1;BaseCalledFraction=0.285714;BaseCalledReadsWithVariant=6;DP=10;SupportFraction=0.474798;TotalReads=15;set=variant	GT:DP:GQ	0/1	0/0:10:1
NW_004773904.1	6938	.	A	G	198.70	PASS	AC=1;AF=0.25;AN=4;AlleleCount=1;BaseCalledFraction=0.238095;BaseCalledReadsWithVariant=5;DP=10;SupportFraction=0.48177;TotalReads=15;set=variant	GT:DP:GQ	0/1	0/0:10:1
NW_004773904.1	6940	.	T	A	198.70	PASS	AC=1;AF=0.25;AN=4;AlleleCount=1;BaseCalledFraction=0.285714;BaseCalledReadsWithVariant=6;DP=10;SupportFraction=0.483773;TotalReads=15;set=variant	GT:DP:GQ	0/1	0/0:10:1
NW_004773904.1	6943	.	T	A	198.70	PASS	AC=1;AF=0.25;AN=4;AlleleCount=1;BaseCalledFraction=0.47619;BaseCalledReadsWithVariant=10;DP=10;SupportFraction=0.406331;TotalReads=15;set=variant	GT:DP:GQ	0/1	0/0:10:1
NW_004773904.1	6957	.	T	C	72.10	PASS	AC=1;AF=0.25;AN=4;AlleleCount=1;BaseCalledFraction=0.45;BaseCalledReadsWithVariant=9;DP=10;SupportFraction=0.52834;TotalReads=15;set=variant	GT:DP:GQ	0/1	0/0:10:1
NW_004773904.1	6975	.	A	T	188.80	PASS	AC=1;AF=0.25;AN=4;AlleleCount=1;BaseCalledFraction=0.45;BaseCalledReadsWithVariant=9;DP=10;SupportFraction=0.475505;TotalReads=15;set=variant	GT:DP:GQ	0/1	0/0:10:1
NW_004773904.1	6979	.	T	C	188.80	PASS	AC=1;AF=0.25;AN=4;AlleleCount=1;BaseCalledFraction=0.45;BaseCalledReadsWithVariant=9;DP=10;SupportFraction=0.426671;TotalReads=15;set=variant	GT:DP:GQ	0/1	0/0:10:1
NW_004773904.1	7003	.	G	T	75.20	PASS	AC=1;AF=0.25;AN=4;AlleleCount=1;BaseCalledFraction=0.25;BaseCalledReadsWithVariant=5;DP=10;SupportFraction=0.503619;TotalReads=15;set=variant	GT:DP:GQ	0/1	0/0:10:1
NW_004773904.1	7004	.	C	T	75.20	PASS	AC=1;AF=0.25;AN=4;AlleleCount=1;BaseCalledFraction=0.45;BaseCalledReadsWithVariant=9;DP=10;SupportFraction=0.358093;TotalReads=15;set=variant	GT:DP:GQ	0/1	0/0:10:1
NW_004773904.1	7020	.	A	AG	311.30	PASS	AC=1;AF=0.25;AN=4;AlleleCount=1;BaseCalledFraction=0.35;BaseCalledReadsWithVariant=7;DP=10;SupportFraction=0.295748;TotalReads=15;set=variant	GT:DP:GQ	0/1	0/0:10:1
NW_004773904.1	7029	.	T	C	311.30	PASS	AC=1;AF=0.25;AN=4;AlleleCount=1;BaseCalledFraction=0.5;BaseCalledReadsWithVariant=10;DP=10;SupportFraction=0.477929;TotalReads=15;set=variant	GT:DP:GQ	0/1	0/0:10:1
NW_004773904.1	7033	.	T	A	311.30	PASS	AC=1;AF=0.25;AN=4;AlleleCount=1;BaseCalledFraction=0.25;BaseCalledReadsWithVariant=5;DP=10;SupportFraction=0.391995;TotalReads=15;set=variant	GT:DP:GQ	0/1	0/0:10:1
NW_004773904.1	7041	.	T	A	311.30	PASS	AC=1;AF=0.25;AN=4;AlleleCount=1;BaseCalledFraction=0.3;BaseCalledReadsWithVariant=6;DP=10;SupportFraction=0.460455;TotalReads=15;set=variant	GT:DP:GQ	0/1	0/0:10:1
NW_004773904.1	7046	.	A	G	311.30	PASS	AC=1;AF=0.25;AN=4;AlleleCount=1;BaseCalledFraction=0.35;BaseCalledReadsWithVariant=7;DP=10;SupportFraction=0.361154;TotalReads=15;set=variant	GT:DP:GQ	0/1	0/0:10:1
NW_004773904.1	7061	.	T	C	283.50	PASS	AC=1;AF=0.25;AN=4;AlleleCount=1;BaseCalledFraction=0.5;BaseCalledReadsWithVariant=10;DP=10;SupportFraction=0.416351;TotalReads=14;set=variant	GT:DP:GQ	0/1	0/0:10:1
NW_004773904.1	7062	.	A	C	283.50	PASS	AC=1;AF=0.25;AN=4;AlleleCount=1;BaseCalledFraction=0.5;BaseCalledReadsWithVariant=10;DP=10;SupportFraction=0.418969;TotalReads=14;set=variant	GT:DP:GQ	0/1	0/0:10:1
NW_004773904.1	7066	.	G	GTT	283.50	PASS	AC=1;AF=0.25;AN=4;AlleleCount=1;BaseCalledFraction=0.35;BaseCalledReadsWithVariant=7;DP=10;SupportFraction=0.378435;TotalReads=14;set=variant	GT:DP:GQ	0/1	0/0:10:1
NW_004773904.1	7067	.	A	AGC	283.50	PASS	AC=1;AF=0.25;AN=4;AlleleCount=1;BaseCalledFraction=0.35;BaseCalledReadsWithVariant=7;DP=10;SupportFraction=0.370999;TotalReads=14;set=variant	GT:DP:GQ	0/1	0/0:10:1
NW_004773904.1	7069	.	C	A	283.50	PASS	AC=1;AF=0.25;AN=4;AlleleCount=1;BaseCalledFraction=0.35;BaseCalledReadsWithVariant=7;DP=10;SupportFraction=0.431426;TotalReads=14;set=variant	GT:DP:GQ	0/1	0/0:10:1
NW_004773904.1	7072	.	C	G	283.50	PASS	AC=1;AF=0.25;AN=4;AlleleCount=1;BaseCalledFraction=0.35;BaseCalledReadsWithVariant=7;DP=10;SupportFraction=0.443429;TotalReads=14;set=variant	GT:DP:GQ	0/1	0/0:10:1
NW_004773904.1	7073	.	T	A	283.50	PASS	AC=1;AF=0.25;AN=4;AlleleCount=1;BaseCalledFraction=0.35;BaseCalledReadsWithVariant=7;DP=10;SupportFraction=0.422293;TotalReads=14;set=variant	GT:DP:GQ	0/1	0/0:10:1
NW_004773905.1	54296	.	CAAA	C	25	PASS	AC=2;AF=0.5;AN=4;AlleleCount=2;BaseCalledFraction=0.25;BaseCalledReadsWithVariant=5;DP=10;SupportFraction=0.332513;TotalReads=9;set=variant2	GT:DP:GQ	0/0:10:1	1/1
NW_004773908.1	6921	.	G	A	61.30	PASS	AC=1;AF=0.25;AN=4;AlleleCount=1;BaseCalledFraction=0.25;BaseCalledReadsWithVariant=5;DP=10;SupportFraction=0.361664;TotalReads=19;set=variant2	GT:DP:GQ	0/0:10:1	0/1
NW_004773908.1	6929	.	G	A	61.30	PASS	AC=1;AF=0.25;AN=4;AlleleCount=1;BaseCalledFraction=0.4;BaseCalledReadsWithVariant=8;DP=10;SupportFraction=0.477458;TotalReads=19;set=variant2	GT:DP:GQ	0/0:10:1	0/1
NW_004773908.1	6946	.	T	C	61.10	PASS	AC=1;AF=0.25;AN=4;AlleleCount=1;BaseCalledFraction=0.3;BaseCalledReadsWithVariant=6;DP=10;SupportFraction=0.390234;TotalReads=20;set=variant2	GT:DP:GQ	0/0:10:1	0/1
NW_004773908.1	6964	.	C	G	181.60	PASS	AC=1;AF=0.25;AN=4;AlleleCount=1;BaseCalledFraction=0.7;BaseCalledReadsWithVariant=14;DP=10;SupportFraction=0.759753;TotalReads=20;set=variant2	GT:DP:GQ	0/0:10:1	0/1
NW_004773908.1	6991	.	A	T	269.30	PASS	AC=1;AF=0.25;AN=4;AlleleCount=1;BaseCalledFraction=0.3;BaseCalledReadsWithVariant=6;DP=10;SupportFraction=0.362075;TotalReads=20;set=variant2	GT:DP:GQ	0/0:10:1	0/1
NW_004773908.1	7006	.	TTG	T	128.60	PASS	AC=1;AF=0.25;AN=4;AlleleCount=1;BaseCalledFraction=0.25;BaseCalledReadsWithVariant=5;DP=10;SupportFraction=0.414941;TotalReads=20;set=variant2	GT:DP:GQ	0/0:10:1	0/1
NW_004773908.1	7034	.	C	T	56.30	PASS	AC=1;AF=0.25;AN=4;AlleleCount=1;BaseCalledFraction=0.333333;BaseCalledReadsWithVariant=7;DP=10;SupportFraction=0.376986;TotalReads=20;set=variant2	GT:DP:GQ	0/0:10:1	0/1
NW_004773908.1	7035	.	A	G	56.30	PASS	AC=1;AF=0.25;AN=4;AlleleCount=1;BaseCalledFraction=0.285714;BaseCalledReadsWithVariant=6;DP=10;SupportFraction=0.488012;TotalReads=20;set=variant2	GT:DP:GQ	0/0:10:1	0/1
NW_004773908.1	7067	.	G	C	174.30	PASS	AC=1;AF=0.25;AN=4;AlleleCount=1;BaseCalledFraction=0.238095;BaseCalledReadsWithVariant=5;DP=10;SupportFraction=0.441182;TotalReads=21;set=variant2	GT:DP:GQ	0/0:10:1	0/1
NW_004773908.1	7069	.	G	A	174.30	PASS	AC=1;AF=0.25;AN=4;AlleleCount=1;BaseCalledFraction=0.285714;BaseCalledReadsWithVariant=6;DP=10;SupportFraction=0.40465;TotalReads=21;set=variant2	GT:DP:GQ	0/0:10:1	0/1
NW_004773908.1	7070	.	T	TA	174.30	PASS	AC=2;AF=0.5;AN=4;AlleleCount=2;BaseCalledFraction=0.761905;BaseCalledReadsWithVariant=16;DP=10;SupportFraction=0.65663;TotalReads=21;set=variant2	GT:DP:GQ	0/0:10:1	1/1
NW_004773908.1	7086	.	A	G	150.50	PASS	AC=1;AF=0.25;AN=4;AlleleCount=1;BaseCalledFraction=0.238095;BaseCalledReadsWithVariant=5;DP=10;SupportFraction=0.398856;TotalReads=21;set=variant2	GT:DP:GQ	0/0:10:1	0/1
NW_004773908.1	7091	.	GA	G	150.50	PASS	AC=1;AF=0.25;AN=4;AlleleCount=1;BaseCalledFraction=0.238095;BaseCalledReadsWithVariant=5;DP=10;SupportFraction=0.516523;TotalReads=21;set=variant2	GT:DP:GQ	0/0:10:1	0/1
NW_004773908.1	7098	.	T	G	150.50	PASS	AC=2;AF=0.5;AN=4;AlleleCount=2;BaseCalledFraction=0.857143;BaseCalledReadsWithVariant=18;DP=10;SupportFraction=0.704104;TotalReads=21;set=variant2	GT:DP:GQ	0/0:10:1	1/1
NW_004773908.1	7126	.	T	C	223	PASS	AC=1;AF=0.25;AN=4;AlleleCount=1;BaseCalledFraction=0.571429;BaseCalledReadsWithVariant=12;DP=10;SupportFraction=0.724836;TotalReads=21;set=variant2	GT:DP:GQ	0/0:10:1	0/1
NW_004773908.1	7133	.	G	A	223	PASS	AC=1;AF=0.25;AN=4;AlleleCount=1;BaseCalledFraction=0.52381;BaseCalledReadsWithVariant=11;DP=10;SupportFraction=0.657151;TotalReads=21;set=variant2	GT:DP:GQ	0/0:10:1	0/1
NW_004773908.1	7153	.	T	C	122.60	PASS	AC=2;AF=0.5;AN=4;AlleleCount=2;BaseCalledFraction=0.619048;BaseCalledReadsWithVariant=13;DP=10;SupportFraction=0.694943;TotalReads=21;set=variant2	GT:DP:GQ	0/0:10:1	1/1
NW_004773908.1	7167	.	A	T	122.60	PASS	AC=1;AF=0.25;AN=4;AlleleCount=1;BaseCalledFraction=0.238095;BaseCalledReadsWithVariant=5;DP=10;SupportFraction=0.379688;TotalReads=21;set=variant2	GT:DP:GQ	0/0:10:1	0/1
NW_004773908.1	7181	.	C	T	46.50	PASS	AC=1;AF=0.25;AN=4;AlleleCount=1;BaseCalledFraction=0.285714;BaseCalledReadsWithVariant=6;DP=10;SupportFraction=0.433191;TotalReads=21;set=variant2	GT:DP:GQ	0/0:10:1	0/1
NW_004773908.1	7215	.	C	A	81.30	PASS	AC=1;AF=0.25;AN=4;AlleleCount=1;BaseCalledFraction=0.333333;BaseCalledReadsWithVariant=7;DP=10;SupportFraction=0.391628;TotalReads=21;set=variant2	GT:DP:GQ	0/0:10:1	0/1
NW_004773908.1	7217	.	G	C	81.30	PASS	AC=1;AF=0.25;AN=4;AlleleCount=1;BaseCalledFraction=0.285714;BaseCalledReadsWithVariant=6;DP=10;SupportFraction=0.452007;TotalReads=21;set=variant2	GT:DP:GQ	0/0:10:1	0/1
NW_004773908.1	7221	.	A	T	81.30	PASS	AC=1;AF=0.25;AN=4;AlleleCount=1;BaseCalledFraction=0.238095;BaseCalledReadsWithVariant=5;DP=10;SupportFraction=0.333954;TotalReads=21;set=variant2	GT:DP:GQ	0/0:10:1	0/1
NW_004773908.1	7230	.	C	A	81.30	PASS	AC=1;AF=0.25;AN=4;AlleleCount=1;BaseCalledFraction=0.285714;BaseCalledReadsWithVariant=6;DP=10;SupportFraction=0.37719;TotalReads=21;set=variant2	GT:DP:GQ	0/0:10:1	0/1
NW_004773908.1	7247	.	AT	A	106.80	PASS	AC=1;AF=0.25;AN=4;AlleleCount=1;BaseCalledFraction=0.238095;BaseCalledReadsWithVariant=5;DP=10;SupportFraction=0.493678;TotalReads=21;set=variant2	GT:DP:GQ	0/0:10:1	0/1
NW_004773908.1	7253	.	TCC	T	106.80	PASS	AC=1;AF=0.25;AN=4;AlleleCount=1;BaseCalledFraction=0.238095;BaseCalledReadsWithVariant=5;DP=10;SupportFraction=0.336561;TotalReads=21;set=variant2	GT:DP:GQ	0/0:10:1	0/1
NW_004773908.1	7257	.	A	G	106.80	PASS	AC=1;AF=0.25;AN=4;AlleleCount=1;BaseCalledFraction=0.238095;BaseCalledReadsWithVariant=5;DP=10;SupportFraction=0.501785;TotalReads=21;set=variant2	GT:DP:GQ	0/0:10:1	0/1
NW_004773908.1	7258	.	TA	T	106.80	PASS	AC=2;AF=0.5;AN=4;AlleleCount=2;BaseCalledFraction=0.238095;BaseCalledReadsWithVariant=5;DP=10;SupportFraction=0.650957;TotalReads=21;set=variant2	GT:DP:GQ	0/0:10:1	1/1
NW_004773908.1	7305	.	G	T	67.80	PASS	AC=1;AF=0.25;AN=4;AlleleCount=1;BaseCalledFraction=0.285714;BaseCalledReadsWithVariant=6;DP=10;SupportFraction=0.370281;TotalReads=21;set=variant2	GT:DP:GQ	0/0:10:1	0/1
NW_004773908.1	7324	.	TAGAA	T	97.20	PASS	AC=1;AF=0.25;AN=4;AlleleCount=1;BaseCalledFraction=0.238095;BaseCalledReadsWithVariant=5;DP=10;SupportFraction=0.577341;TotalReads=21;set=variant2	GT:DP:GQ	0/0:10:1	0/1
NW_004773908.1	7333	.	T	A	97.20	PASS	AC=1;AF=0.25;AN=4;AlleleCount=1;BaseCalledFraction=0.238095;BaseCalledReadsWithVariant=5;DP=10;SupportFraction=0.345347;TotalReads=21;set=variant2	GT:DP:GQ	0/0:10:1	0/1
NW_004773908.1	7344	.	G	A	73.40	PASS	AC=1;AF=0.25;AN=4;AlleleCount=1;BaseCalledFraction=0.333333;BaseCalledReadsWithVariant=7;DP=10;SupportFraction=0.334034;TotalReads=21;set=variant2	GT:DP:GQ	0/0:10:1	0/1
NW_004773908.1	7346	.	G	C	73.40	PASS	AC=1;AF=0.25;AN=4;AlleleCount=1;BaseCalledFraction=0.285714;BaseCalledReadsWithVariant=6;DP=10;SupportFraction=0.392256;TotalReads=21;set=variant2	GT:DP:GQ	0/0:10:1	0/1
NW_004773908.1	7357	.	A	G	51.60	PASS	AC=1;AF=0.25;AN=4;AlleleCount=1;BaseCalledFraction=0.285714;BaseCalledReadsWithVariant=6;DP=10;SupportFraction=0.413974;TotalReads=21;set=variant2	GT:DP:GQ	0/0:10:1	0/1
NW_004773908.1	7369	.	T	A	88.70	PASS	AC=1;AF=0.25;AN=4;AlleleCount=1;BaseCalledFraction=0.285714;BaseCalledReadsWithVariant=6;DP=10;SupportFraction=0.396321;TotalReads=21;set=variant2	GT:DP:GQ	0/0:10:1	0/1
NW_004773908.1	7376	.	A	G	88.70	PASS	AC=1;AF=0.25;AN=4;AlleleCount=1;BaseCalledFraction=0.238095;BaseCalledReadsWithVariant=5;DP=10;SupportFraction=0.378413;TotalReads=21;set=variant2	GT:DP:GQ	0/0:10:1	0/1
NW_004773908.1	7404	.	A	G	86.90	PASS	AC=1;AF=0.25;AN=4;AlleleCount=1;BaseCalledFraction=0.285714;BaseCalledReadsWithVariant=6;DP=10;SupportFraction=0.402302;TotalReads=21;set=variant2	GT:DP:GQ	0/0:10:1	0/1
NW_004773908.1	7437	.	A	T	120.80	PASS	AC=2;AF=0.5;AN=4;AlleleCount=2;BaseCalledFraction=0.809524;BaseCalledReadsWithVariant=17;DP=10;SupportFraction=0.80533;TotalReads=21;set=variant2	GT:DP:GQ	0/0:10:1	1/1
NW_004773908.1	7452	.	G	T	251.90	PASS	AC=2;AF=0.5;AN=4;AlleleCount=2;BaseCalledFraction=0.904762;BaseCalledReadsWithVariant=19;DP=10;SupportFraction=0.743564;TotalReads=21;set=variant2	GT:DP:GQ	0/0:10:1	1/1
NW_004773908.1	7468	.	G	A	251.90	PASS	AC=1;AF=0.25;AN=4;AlleleCount=1;BaseCalledFraction=0.238095;BaseCalledReadsWithVariant=5;DP=10;SupportFraction=0.390772;TotalReads=21;set=variant2	GT:DP:GQ	0/0:10:1	0/1
NW_004773908.1	7475	.	G	A	251.90	PASS	AC=1;AF=0.25;AN=4;AlleleCount=1;BaseCalledFraction=0.272727;BaseCalledReadsWithVariant=6;DP=10;SupportFraction=0.463541;TotalReads=21;set=variant2	GT:DP:GQ	0/0:10:1	0/1
NW_004773908.1	7493	.	C	T	68.40	PASS	AC=1;AF=0.25;AN=4;AlleleCount=1;BaseCalledFraction=0.318182;BaseCalledReadsWithVariant=7;DP=10;SupportFraction=0.408766;TotalReads=21;set=variant2	GT:DP:GQ	0/0:10:1	0/1
NW_004773908.1	7534	.	G	A	153.30	PASS	AC=1;AF=0.25;AN=4;AlleleCount=1;BaseCalledFraction=0.636364;BaseCalledReadsWithVariant=14;DP=10;SupportFraction=0.533711;TotalReads=21;set=variant2	GT:DP:GQ	0/0:10:1	0/1
NW_004773908.1	7536	.	A	G	153.30	PASS	AC=2;AF=0.5;AN=4;AlleleCount=2;BaseCalledFraction=0.681818;BaseCalledReadsWithVariant=15;DP=10;SupportFraction=0.744487;TotalReads=21;set=variant2	GT:DP:GQ	0/0:10:1	1/1
NW_004773908.1	7558	.	G	A	53.80	PASS	AC=1;AF=0.25;AN=4;AlleleCount=1;BaseCalledFraction=0.545455;BaseCalledReadsWithVariant=12;DP=10;SupportFraction=0.52024;TotalReads=21;set=variant2	GT:DP:GQ	0/0:10:1	0/1
NW_004773908.1	7585	.	A	G	223	PASS	AC=2;AF=0.5;AN=4;AlleleCount=2;BaseCalledFraction=0.818182;BaseCalledReadsWithVariant=18;DP=10;SupportFraction=0.770988;TotalReads=21;set=variant2	GT:DP:GQ	0/0:10:1	1/1
NW_004773908.1	7595	.	G	A	223	PASS	AC=2;AF=0.5;AN=4;AlleleCount=2;BaseCalledFraction=0.772727;BaseCalledReadsWithVariant=17;DP=10;SupportFraction=0.798182;TotalReads=21;set=variant2	GT:DP:GQ	0/0:10:1	1/1
NW_004773908.1	7629	.	TC	T	63.90	PASS	AC=1;AF=0.25;AN=4;AlleleCount=1;BaseCalledFraction=0.238095;BaseCalledReadsWithVariant=5;DP=10;SupportFraction=0.268022;TotalReads=21;set=variant2	GT:DP:GQ	0/0:10:1	0/1
NW_004773908.1	7644	.	T	A	99.10	PASS	AC=1;AF=0.25;AN=4;AlleleCount=1;BaseCalledFraction=0.714286;BaseCalledReadsWithVariant=15;DP=10;SupportFraction=0.707422;TotalReads=21;set=variant2	GT:DP:GQ	0/0:10:1	0/1
NW_004773908.1	7672	.	C	T	47	PASS	AC=1;AF=0.25;AN=4;AlleleCount=1;BaseCalledFraction=0.285714;BaseCalledReadsWithVariant=6;DP=10;SupportFraction=0.439646;TotalReads=21;set=variant2	GT:DP:GQ	0/0:10:1	0/1
NW_004773908.1	7689	.	G	A	138.90	PASS	AC=1;AF=0.25;AN=4;AlleleCount=1;BaseCalledFraction=0.857143;BaseCalledReadsWithVariant=18;DP=10;SupportFraction=0.75039;TotalReads=20;set=variant2	GT:DP:GQ	0/0:10:1	0/1
NW_004773908.1	7702	.	T	A	27.20	PASS	AC=1;AF=0.25;AN=4;AlleleCount=1;BaseCalledFraction=0.285714;BaseCalledReadsWithVariant=6;DP=10;SupportFraction=0.404272;TotalReads=19;set=variant2	GT:DP:GQ	0/0:10:1	0/1
NW_004773908.1	7717	.	A	G	88.50	PASS	AC=1;AF=0.25;AN=4;AlleleCount=1;BaseCalledFraction=0.85;BaseCalledReadsWithVariant=17;DP=10;SupportFraction=0.767176;TotalReads=19;set=variant2	GT:DP:GQ	0/0:10:1	0/1
NW_004773908.1	7881	.	A	C	103.50	PASS	AC=2;AF=0.5;AN=4;AlleleCount=1;DP=0;set=Intersection	GT	0/1	0/1
NW_004773908.1	7900	.	G	A	67.50	PASS	AC=2;AF=0.5;AN=4;AlleleCount=1;DP=0;set=Intersection	GT	0/1	0/1
NW_004773908.1	7930	.	G	A	125.70	PASS	AC=1;AF=0.25;AN=4;AlleleCount=1;BaseCalledFraction=0.217391;BaseCalledReadsWithVariant=5;DP=10;SupportFraction=0.297275;TotalReads=23;set=variant2	GT:DP:GQ	0/0:10:1	0/1
NW_004773908.1	7930	.	GG	GAA	91.80	PASS	AC=1;AF=0.25;AN=4;AlleleCount=1;BaseCalledFraction=0.428571;BaseCalledReadsWithVariant=9;DP=10;SupportFraction=0.639504;TotalReads=21;set=variant	GT:DP:GQ	0/1	0/0:10:1
NW_004773908.1	7931	.	G	A	125.70	PASS	AC=1;AF=0.25;AN=4;AlleleCount=1;BaseCalledFraction=0.347826;BaseCalledReadsWithVariant=8;DP=10;SupportFraction=0.444639;TotalReads=23;set=variant2	GT:DP:GQ	0/0:10:1	0/1
NW_004773908.1	7934	.	T	A	125.70	PASS	AC=1;AF=0.25;AN=4;AlleleCount=1;BaseCalledFraction=0.217391;BaseCalledReadsWithVariant=5;DP=10;SupportFraction=0.387607;TotalReads=23;set=variant2	GT:DP:GQ	0/0:10:1	0/1
NW_004773908.1	7975	.	A	C	124.40	PASS	AC=2;AF=0.5;AN=4;AlleleCount=1;DP=0;set=Intersection	GT	0/1	0/1
NW_004773908.1	8003	.	T	TA	91.20	PASS	AC=1;AF=0.25;AN=4;AlleleCount=1;BaseCalledFraction=0.238095;BaseCalledReadsWithVariant=5;DP=10;SupportFraction=0.394516;TotalReads=21;set=variant	GT:DP:GQ	0/1	0/0:10:1
NW_004773908.1	8005	.	C	A	91.20	PASS	AC=2;AF=0.5;AN=4;AlleleCount=1;DP=0;set=Intersection	GT	0/1	0/1
NW_004773908.1	8020	.	T	C	111.80	PASS	AC=3;AF=0.75;AN=4;DP=0;set=Intersection	GT	0/1	1/1
NW_004773908.1	8032	.	G	A	364.40	PASS	AC=1;AF=0.25;AN=4;AlleleCount=1;BaseCalledFraction=0.217391;BaseCalledReadsWithVariant=5;DP=10;SupportFraction=0.292001;TotalReads=23;set=variant2	GT:DP:GQ	0/0:10:1	0/1
NW_004773908.1	8038	.	G	A	248.80	PASS	AC=3;AF=0.75;AN=4;DP=0;set=Intersection	GT	0/1	1/1
NW_004773908.1	8048	.	T	G	248.80	PASS	AC=3;AF=0.75;AN=4;DP=0;set=Intersection	GT	0/1	1/1
NW_004773908.1	8054	.	T	C	248.80	PASS	AC=3;AF=0.75;AN=4;DP=0;set=Intersection	GT	0/1	1/1
NW_004773908.1	8083	.	A	G	102	PASS	AC=3;AF=0.75;AN=4;DP=0;set=Intersection	GT	0/1	1/1
NW_004773908.1	8087	.	G	A	177.50	PASS	AC=1;AF=0.25;AN=4;AlleleCount=1;BaseCalledFraction=0.217391;BaseCalledReadsWithVariant=5;DP=10;SupportFraction=0.299375;TotalReads=23;set=variant2	GT:DP:GQ	0/0:10:1	0/1
NW_004773908.1	8107	.	A	G	184.10	PASS	AC=2;AF=0.5;AN=4;AlleleCount=1;DP=0;set=Intersection	GT	0/1	0/1
NW_004773908.1	8115	.	T	G	184.10	PASS	AC=2;AF=0.5;AN=4;AlleleCount=1;DP=0;set=Intersection	GT	0/1	0/1
NW_004773908.1	8181	.	A	C	613	PASS	AC=2;AF=0.5;AN=4;AlleleCount=1;DP=0;set=Intersection	GT	0/1	0/1
NW_004773908.1	8182	.	T	A	613	PASS	AC=2;AF=0.5;AN=4;AlleleCount=1;DP=0;set=Intersection	GT	0/1	0/1
NW_004773908.1	8184	.	C	G	533.20	PASS	AC=1;AF=0.25;AN=4;AlleleCount=1;BaseCalledFraction=0.26087;BaseCalledReadsWithVariant=6;DP=10;SupportFraction=0.324733;TotalReads=23;set=variant2	GT:DP:GQ	0/0:10:1	0/1
NW_004773908.1	8192	.	C	A	613	PASS	AC=4;AF=1.0;AN=4;AlleleCount=2;BaseCalledReadsWithVariant=15;DP=0;set=Intersection	GT	1/1	1/1
NW_004773908.1	8195	.	G	A	613	PASS	AC=2;AF=0.5;AN=4;AlleleCount=1;DP=0;set=Intersection	GT	0/1	0/1
NW_004773908.1	8202	.	T	G	613	PASS	AC=3;AF=0.75;AN=4;DP=0;set=Intersection	GT	0/1	1/1
NW_004773908.1	8203	.	A	T	613	PASS	AC=3;AF=0.75;AN=4;DP=0;set=Intersection	GT	0/1	1/1
NW_004773908.1	8227	.	A	G	87.60	PASS	AC=2;AF=0.5;AN=4;AlleleCount=1;DP=0;set=Intersection	GT	0/1	0/1
NW_004773908.1	8257	.	G	A	70.40	PASS	AC=2;AF=0.5;AN=4;AlleleCount=1;DP=0;set=Intersection	GT	0/1	0/1
NW_004773908.1	8279	.	C	T	136.20	PASS	AC=1;AF=0.25;AN=4;AlleleCount=1;BaseCalledFraction=0.26087;BaseCalledReadsWithVariant=6;DP=10;SupportFraction=0.375668;TotalReads=22;set=variant2	GT:DP:GQ	0/0:10:1	0/1
NW_004773908.1	8280	.	A	G	133	PASS	AC=3;AF=0.75;AN=4;DP=0;set=Intersection	GT	0/1	1/1
NW_004773908.1	8292	.	C	T	145.40	PASS	AC=1;AF=0.25;AN=4;AlleleCount=1;BaseCalledFraction=0.304348;BaseCalledReadsWithVariant=7;DP=10;SupportFraction=0.401721;TotalReads=22;set=variant2	GT:DP:GQ	0/0:10:1	0/1
NW_004773908.1	8298	.	A	T	145.40	PASS	AC=1;AF=0.25;AN=4;AlleleCount=1;BaseCalledFraction=0.826087;BaseCalledReadsWithVariant=19;DP=10;SupportFraction=0.59202;TotalReads=22;set=variant2	GT:DP:GQ	0/0:10:1	0/1
NW_004773908.1	8302	.	T	TG	145.40	PASS	AC=1;AF=0.25;AN=4;AlleleCount=1;BaseCalledFraction=0.458333;BaseCalledReadsWithVariant=11;DP=10;SupportFraction=0.606611;TotalReads=22;set=variant2	GT:DP:GQ	0/0:10:1	0/1
NW_004773908.1	8313	.	T	C	145.40	PASS	AC=1;AF=0.25;AN=4;AlleleCount=1;BaseCalledFraction=0.608696;BaseCalledReadsWithVariant=14;DP=10;SupportFraction=0.615604;TotalReads=22;set=variant2	GT:DP:GQ	0/0:10:1	0/1
NW_004773908.1	8317	.	CA	C	145.40	PASS	AC=1;AF=0.25;AN=4;AlleleCount=1;BaseCalledFraction=0.434783;BaseCalledReadsWithVariant=10;DP=10;SupportFraction=0.58077;TotalReads=22;set=variant2	GT:DP:GQ	0/0:10:1	0/1
NW_004773908.1	8361	.	C	T	66.50	PASS	AC=1;AF=0.25;AN=4;AlleleCount=1;BaseCalledFraction=0.391304;BaseCalledReadsWithVariant=9;DP=10;SupportFraction=0.672028;TotalReads=23;set=variant2	GT:DP:GQ	0/0:10:1	0/1
NW_004773908.1	8362	.	C	T	66.50	PASS	AC=1;AF=0.25;AN=4;AlleleCount=1;BaseCalledFraction=0.347826;BaseCalledReadsWithVariant=8;DP=10;SupportFraction=0.647734;TotalReads=23;set=variant2	GT:DP:GQ	0/0:10:1	0/1
NW_004773908.1	8383	.	C	T	88.60	PASS	AC=2;AF=0.5;AN=4;AlleleCount=1;DP=0;set=Intersection	GT	0/1	0/1
NW_004773908.1	8423	.	T	G	102.50	PASS	AC=1;AF=0.25;AN=4;AlleleCount=1;BaseCalledFraction=0.227273;BaseCalledReadsWithVariant=5;DP=10;SupportFraction=0.277376;TotalReads=21;set=variant	GT:DP:GQ	0/1	0/0:10:1
NW_004773908.1	8427	.	A	T	102.50	PASS	AC=4;AF=1.0;AN=4;AlleleCount=2;DP=0;set=Intersection	GT	1/1	1/1
NW_004773908.1	8450	.	G	T	282.50	PASS	AC=4;AF=1.0;AN=4;AlleleCount=2;DP=0;set=Intersection	GT	1/1	1/1
NW_004773908.1	8458	.	C	T	282.50	PASS	AC=2;AF=0.5;AN=4;AlleleCount=1;DP=0;set=Intersection	GT	0/1	0/1
NW_004773908.1	8474	.	A	AAG,AAGTG	325.50	PASS	AC=1,1;AF=0.25,0.25;AN=4;AlleleCount=1;DP=0;set=Intersection	GT	0/1	0/2
NW_004773908.1	8476	.	GCC	GTAG	325.50	PASS	AC=1;AF=0.25;AN=4;AlleleCount=1;BaseCalledFraction=0.227273;BaseCalledReadsWithVariant=5;DP=10;SupportFraction=0.285525;TotalReads=22;set=variant	GT:DP:GQ	0/1	0/0:10:1
NW_004773908.1	8477	.	C	G	586.10	PASS	AC=1;AF=0.25;AN=4;AlleleCount=1;BaseCalledFraction=0.708333;BaseCalledReadsWithVariant=17;DP=10;SupportFraction=0.791029;TotalReads=24;set=variant2	GT:DP:GQ	0/0:10:1	0/1
NW_004773908.1	8478	.	C	A	586.10	PASS	AC=1;AF=0.25;AN=4;AlleleCount=1;BaseCalledFraction=0.666667;BaseCalledReadsWithVariant=16;DP=10;SupportFraction=0.805815;TotalReads=24;set=variant2	GT:DP:GQ	0/0:10:1	0/1
NW_004773908.1	8479	.	A	T	586.10	PASS	AC=1;AF=0.25;AN=4;AlleleCount=1;BaseCalledFraction=0.666667;BaseCalledReadsWithVariant=16;DP=10;SupportFraction=0.763805;TotalReads=24;set=variant2	GT:DP:GQ	0/0:10:1	0/1
NW_004773908.1	8479	.	A	AT	325.50	PASS	AC=1;AF=0.25;AN=4;AlleleCount=1;BaseCalledFraction=0.227273;BaseCalledReadsWithVariant=5;DP=10;SupportFraction=0.213404;TotalReads=22;set=variant	GT:DP:GQ	0/1	0/0:10:1
NW_004773908.1	8522	.	A	C	117.30	PASS	AC=3;AF=0.75;AN=4;BaseCalledReadsWithVariant=14;DP=0;set=Intersection	GT	0/1	1/1
NW_004773908.1	8594	.	T	A	299.60	PASS	AC=4;AF=1.0;AN=4;AlleleCount=2;DP=0;set=Intersection	GT	1/1	1/1
NW_004773908.1	8607	.	T	C	127.10	PASS	AC=3;AF=0.75;AN=4;DP=0;set=Intersection	GT	0/1	1/1
NW_004773908.1	8635	.	A	T	139.60	PASS	AC=2;AF=0.5;AN=4;AlleleCount=1;DP=0;set=Intersection	GT	0/1	0/1
NW_004773908.1	8653	.	C	T	173.50	PASS	AC=2;AF=0.5;AN=4;AlleleCount=1;DP=0;set=Intersection	GT	0/1	0/1
NW_004773908.1	8671	.	C	T	110.50	PASS	AC=2;AF=0.5;AN=4;AlleleCount=1;DP=0;set=Intersection	GT	0/1	0/1
NW_004773908.1	8694	.	A	G	178.80	PASS	AC=2;AF=0.5;AN=4;AlleleCount=1;DP=0;set=Intersection	GT	0/1	0/1
NW_004773908.1	8739	.	C	T	133.90	PASS	AC=2;AF=0.5;AN=4;AlleleCount=1;DP=0;set=Intersection	GT	0/1	0/1
NW_004773908.1	8789	.	C	A	209.10	PASS	AC=2;AF=0.5;AN=4;AlleleCount=1;DP=0;set=Intersection	GT	0/1	0/1
NW_004773908.1	8862	.	T	C	154.10	PASS	AC=2;AF=0.5;AN=4;AlleleCount=1;DP=0;set=Intersection	GT	0/1	0/1
NW_004773908.1	8900	.	AT	A	222.10	PASS	AC=1;AF=0.25;AN=4;AlleleCount=1;BaseCalledFraction=0.225806;BaseCalledReadsWithVariant=7;DP=10;SupportFraction=0.448804;TotalReads=31;set=variant2	GT:DP:GQ	0/0:10:1	0/1
NW_004773908.1	8906	.	G	A	317.80	PASS	AC=2;AF=0.5;AN=4;AlleleCount=1;DP=0;set=Intersection	GT	0/1	0/1
NW_004773908.1	8910	.	T	A	317.80	PASS	AC=2;AF=0.5;AN=4;AlleleCount=1;DP=0;set=Intersection	GT	0/1	0/1
NW_004773908.1	8913	.	T	C	317.80	PASS	AC=2;AF=0.5;AN=4;AlleleCount=1;DP=0;set=Intersection	GT	0/1	0/1
NW_004773908.1	8930	.	A	T	348.90	PASS	AC=4;AF=1.0;AN=4;AlleleCount=2;DP=0;set=Intersection	GT	1/1	1/1
NW_004773908.1	8944	.	C	A	187.70	PASS	AC=2;AF=0.5;AN=4;AlleleCount=1;DP=0;set=Intersection	GT	0/1	0/1
NW_004773908.1	9028	.	A	G	1015.50	PASS	AC=2;AF=0.5;AN=4;AlleleCount=1;DP=0;set=Intersection	GT	0/1	0/1
NW_004773908.1	9029	.	A	G	1015.50	PASS	AC=2;AF=0.5;AN=4;AlleleCount=1;DP=0;set=Intersection	GT	0/1	0/1
NW_004773908.1	9032	.	C	T	1015.50	PASS	AC=1;AF=0.25;AN=4;AlleleCount=1;BaseCalledFraction=0.357143;BaseCalledReadsWithVariant=10;DP=10;SupportFraction=0.418542;TotalReads=28;set=variant	GT:DP:GQ	0/1	0/0:10:1
NW_004773908.1	9035	.	A	T	1015.50	PASS	AC=2;AF=0.5;AN=4;AlleleCount=1;DP=0;set=Intersection	GT	0/1	0/1
NW_004773908.1	9044	.	T	A	1015.50	PASS	AC=2;AF=0.5;AN=4;AlleleCount=1;DP=0;set=Intersection	GT	0/1	0/1
NW_004773908.1	9048	.	A	C	1015.50	PASS	AC=2;AF=0.5;AN=4;AlleleCount=1;DP=0;set=Intersection	GT	0/1	0/1
NW_004773908.1	9052	.	A	G	1015.50	PASS	AC=2;AF=0.5;AN=4;AlleleCount=1;DP=0;set=Intersection	GT	0/1	0/1
NW_004773908.1	9083	.	C	T	28.90	PASS	AC=1;AF=0.25;AN=4;AlleleCount=1;BaseCalledFraction=0.321429;BaseCalledReadsWithVariant=9;DP=10;SupportFraction=0.340945;TotalReads=28;set=variant	GT:DP:GQ	0/1	0/0:10:1
NW_004773908.1	9115	.	A	G	93.30	PASS	AC=2;AF=0.5;AN=4;AlleleCount=1;DP=0;set=Intersection	GT	0/1	0/1
NW_004773908.1	9202	.	T	G	132.80	PASS	AC=2;AF=0.5;AN=4;AlleleCount=1;DP=0;set=Intersection	GT	0/1	0/1
NW_004773908.1	9253	.	T	G	260.60	PASS	AC=2;AF=0.5;AN=4;AlleleCount=1;DP=0;set=Intersection	GT	0/1	0/1
NW_004773908.1	9320	.	G	T	244.90	PASS	AC=2;AF=0.5;AN=4;AlleleCount=1;DP=0;set=Intersection	GT	0/1	0/1
NW_004773908.1	9321	.	A	G	244.90	PASS	AC=1;AF=0.25;AN=4;AlleleCount=1;BaseCalledFraction=0.275862;BaseCalledReadsWithVariant=8;DP=10;SupportFraction=0.347299;TotalReads=29;set=variant	GT:DP:GQ	0/1	0/0:10:1
NW_004773908.1	9336	.	G	T	508.80	PASS	AC=2;AF=0.5;AN=4;AlleleCount=1;DP=0;set=Intersection	GT	0/1	0/1
NW_004773908.1	9339	.	T	A	508.80	PASS	AC=2;AF=0.5;AN=4;AlleleCount=1;DP=0;set=Intersection	GT	0/1	0/1
NW_004773908.1	9347	.	C	T	508.80	PASS	AC=2;AF=0.5;AN=4;AlleleCount=1;DP=0;set=Intersection	GT	0/1	0/1
NW_004773908.1	9393	.	T	A	144.80	PASS	AC=1;AF=0.25;AN=4;AlleleCount=1;BaseCalledFraction=0.310345;BaseCalledReadsWithVariant=9;DP=10;SupportFraction=0.396298;TotalReads=29;set=variant	GT:DP:GQ	0/1	0/0:10:1
NW_004773908.1	9441	.	A	G	39.60	PASS	AC=1;AF=0.25;AN=4;AlleleCount=1;BaseCalledFraction=0.275862;BaseCalledReadsWithVariant=8;DP=10;SupportFraction=0.392743;TotalReads=29;set=variant	GT:DP:GQ	0/1	0/0:10:1
NW_004773908.1	9543	.	C	T	152.30	PASS	AC=2;AF=0.5;AN=4;AlleleCount=1;DP=0;set=Intersection	GT	0/1	0/1
NW_004773908.1	9609	.	T	C	240.10	PASS	AC=3;AF=0.75;AN=4;DP=0;TotalReads=28;set=Intersection	GT	0/1	1/1
NW_004773908.1	9616	.	G	A	240.10	PASS	AC=2;AF=0.5;AN=4;AlleleCount=1;DP=0;TotalReads=28;set=Intersection	GT	0/1	0/1
NW_004773908.1	9626	.	A	AAGAATACCAATATGTCCTGTGGAGAAATAACAAG	910.40	PASS	AC=1;AF=0.25;AN=4;AlleleCount=1;BaseCalledFraction=0.3;BaseCalledReadsWithVariant=9;DP=10;SupportFraction=0.578877;TotalReads=28;set=variant2	GT:DP:GQ	0/0:10:1	0/1
NW_004773908.1	9645	.	TAACAACAA	TT	354.20	PASS	AC=2;AF=0.5;AN=4;AlleleCount=1;DP=0;set=Intersection	GT	0/1	0/1
NW_004773908.1	9690	.	G	A	152.50	PASS	AC=2;AF=0.5;AN=4;AlleleCount=1;DP=0;set=Intersection	GT	0/1	0/1
NW_004773908.1	9693	.	GT	G	152.50	PASS	AC=3;AF=0.75;AN=4;DP=0;set=Intersection	GT	0/1	1/1
NW_004773908.1	9705	.	C	T	54.50	PASS	AC=2;AF=0.5;AN=4;AlleleCount=1;DP=0;set=Intersection	GT	0/1	0/1
NW_004773908.1	9754	.	A	C	112.70	PASS	AC=2;AF=0.5;AN=4;AlleleCount=1;DP=0;set=Intersection	GT	0/1	0/1
NW_004773908.1	9791	.	C	CTTACAGGAGCGAA	700.70	PASS	AC=1;AF=0.25;AN=4;AlleleCount=1;BaseCalledFraction=0.222222;BaseCalledReadsWithVariant=6;DP=10;SupportFraction=0.555558;TotalReads=27;set=variant	GT:DP:GQ	0/1	0/0:10:1
NW_004773908.1	9825	.	G	T	242	PASS	AC=2;AF=0.5;AN=4;AlleleCount=1;DP=0;set=Intersection	GT	0/1	0/1
NW_004773908.1	9834	.	G	A	242	PASS	AC=2;AF=0.5;AN=4;AlleleCount=1;BaseCalledReadsWithVariant=13;DP=0;set=Intersection	GT	0/1	0/1
NW_004773908.1	9839	.	TG	T	242	PASS	AC=2;AF=0.5;AN=4;AlleleCount=1;DP=0;set=Intersection	GT	0/1	0/1
NW_004773908.1	9866	.	T	A	355.30	PASS	AC=4;AF=1.0;AN=4;AlleleCount=2;DP=0;set=Intersection	GT	1/1	1/1
NW_004773908.1	9900	.	G	T	164.90	PASS	AC=2;AF=0.5;AN=4;AlleleCount=1;DP=0;set=Intersection	GT	0/1	0/1
NW_004773908.1	9983	.	A	T	188.90	PASS	AC=2;AF=0.5;AN=4;AlleleCount=1;DP=0;set=Intersection	GT	0/1	0/1
NW_004773908.1	10050	.	G	A	336	PASS	AC=2;AF=0.5;AN=4;AlleleCount=1;DP=0;set=Intersection	GT	0/1	0/1
NW_004773908.1	10053	.	G	A	336	PASS	AC=2;AF=0.5;AN=4;AlleleCount=1;DP=0;set=Intersection	GT	0/1	0/1
NW_004773908.1	10055	.	A	G	336	PASS	AC=2;AF=0.5;AN=4;AlleleCount=1;DP=0;set=Intersection	GT	0/1	0/1
NW_004773908.1	10060	.	C	G	336	PASS	AC=2;AF=0.5;AN=4;AlleleCount=1;DP=0;set=Intersection	GT	0/1	0/1
NW_004773908.1	10078	.	T	C	120.50	PASS	AC=2;AF=0.5;AN=4;AlleleCount=1;DP=0;set=Intersection	GT	0/1	0/1
NW_004773908.1	10110	.	G	A	145.50	PASS	AC=2;AF=0.5;AN=4;AlleleCount=1;DP=0;set=Intersection	GT	0/1	0/1
NW_004773908.1	10140	.	G	GC	121.80	PASS	AC=2;AF=0.5;AN=4;AlleleCount=1;DP=0;set=Intersection	GT	0/1	0/1
NW_004773908.1	10157	.	G	A	71.50	PASS	AC=2;AF=0.5;AN=4;AlleleCount=1;DP=0;set=Intersection	GT	0/1	0/1
NW_004773908.1	10164	.	A	G	71.50	PASS	AC=2;AF=0.5;AN=4;AlleleCount=1;DP=0;set=Intersection	GT	0/1	0/1
NW_004773908.1	10168	.	A	G	71.50	PASS	AC=3;AF=0.75;AN=4;DP=0;set=Intersection	GT	0/1	1/1
NW_004773908.1	10212	.	C	G	129.70	PASS	AC=2;AF=0.5;AN=4;AlleleCount=1;DP=0;set=Intersection	GT	0/1	0/1
NW_004773908.1	10251	.	T	G	99.70	PASS	AC=2;AF=0.5;AN=4;AlleleCount=1;DP=0;set=Intersection	GT	0/1	0/1
NW_004773908.1	10267	.	A	T	193.20	PASS	AC=2;AF=0.5;AN=4;AlleleCount=1;DP=0;set=Intersection	GT	0/1	0/1
NW_004773908.1	10281	.	C	T	173.30	PASS	AC=2;AF=0.5;AN=4;AlleleCount=1;DP=0;set=Intersection	GT	0/1	0/1
NW_004773908.1	10328	.	G	A	49	PASS	AC=2;AF=0.5;AN=4;AlleleCount=1;DP=0;set=Intersection	GT	0/1	0/1
NW_004773908.1	10421	.	C	T	35.80	PASS	AC=1;AF=0.25;AN=4;AlleleCount=1;BaseCalledFraction=0.26087;BaseCalledReadsWithVariant=6;DP=10;SupportFraction=0.341861;TotalReads=23;set=variant	GT:DP:GQ	0/1	0/0:10:1
NW_004773908.1	10439	.	A	G	91	PASS	AC=2;AF=0.5;AN=4;AlleleCount=1;BaseCalledReadsWithVariant=11;DP=0;set=Intersection	GT	0/1	0/1
NW_004773908.1	10451	.	T	A	91	PASS	AC=2;AF=0.5;AN=4;AlleleCount=1;DP=0;set=Intersection	GT	0/1	0/1
NW_004773908.1	10464	.	A	T	171.70	PASS	AC=2;AF=0.5;AN=4;AlleleCount=1;DP=0;set=Intersection	GT	0/1	0/1
NW_004773908.1	10473	.	A	G	171.70	PASS	AC=2;AF=0.5;AN=4;AlleleCount=1;DP=0;set=Intersection	GT	0/1	0/1
NW_004773908.1	10475	.	T	G	171.70	PASS	AC=2;AF=0.5;AN=4;AlleleCount=1;DP=0;set=Intersection	GT	0/1	0/1
NW_004773908.1	10490	.	TAA	T	30.50	PASS	AC=1;AF=0.25;AN=4;AlleleCount=1;BaseCalledFraction=0.333333;BaseCalledReadsWithVariant=12;DP=10;SupportFraction=0.359543;TotalReads=30;set=variant2	GT:DP:GQ	0/0:10:1	0/1
NW_004773908.1	10507	.	T	A	183.90	PASS	AC=2;AF=0.5;AN=4;AlleleCount=1;DP=0;set=Intersection	GT	0/1	0/1
NW_004773908.1	10510	.	G	T	183.90	PASS	AC=2;AF=0.5;AN=4;AlleleCount=1;DP=0;set=Intersection	GT	0/1	0/1
NW_004773908.1	10515	.	TA	T	183.90	PASS	AC=2;AF=0.5;AN=4;AlleleCount=1;DP=0;set=Intersection	GT	0/1	0/1
NW_004773908.1	10528	.	T	C	216.60	PASS	AC=2;AF=0.5;AN=4;AlleleCount=1;DP=0;set=Intersection	GT	0/1	0/1
NW_004773908.1	10562	.	A	G	82	PASS	AC=2;AF=0.5;AN=4;AlleleCount=1;DP=0;set=Intersection	GT	0/1	0/1
NW_004773908.1	10631	.	G	A	627.30	PASS	AC=2;AF=0.5;AN=4;AlleleCount=1;DP=0;set=Intersection	GT	0/1	0/1
NW_004773908.1	10632	.	T	TAAATC	627.30	PASS	AC=4;AF=1.0;AN=4;AlleleCount=2;DP=0;set=Intersection	GT	1/1	1/1
NW_004773908.1	10644	.	G	A	145.70	PASS	AC=2;AF=0.5;AN=4;AlleleCount=1;DP=0;set=Intersection	GT	0/1	0/1
NW_004773908.1	10721	.	C	G	73.30	PASS	AC=1;AF=0.25;AN=4;AlleleCount=1;BaseCalledFraction=0.233333;BaseCalledReadsWithVariant=7;DP=10;SupportFraction=0.318774;TotalReads=30;set=variant	GT:DP:GQ	0/1	0/0:10:1
NW_004773908.1	10769	.	A	G	225.60	PASS	AC=2;AF=0.5;AN=4;AlleleCount=1;DP=0;set=Intersection	GT	0/1	0/1
NW_004773908.1	10798	.	A	C	259.30	PASS	AC=2;AF=0.5;AN=4;AlleleCount=1;DP=0;set=Intersection	GT	0/1	0/1
NW_004773908.1	10876	.	A	T	92.80	PASS	AC=1;AF=0.25;AN=4;AlleleCount=1;BaseCalledFraction=0.233333;BaseCalledReadsWithVariant=7;DP=10;SupportFraction=0.341754;TotalReads=29;set=variant	GT:DP:GQ	0/1	0/0:10:1
NW_004773908.1	10909	.	A	G	213	PASS	AC=2;AF=0.5;AN=4;AlleleCount=1;DP=0;set=Intersection	GT	0/1	0/1
NW_004773908.1	10918	.	G	GA	213	PASS	AC=2;AF=0.5;AN=4;AlleleCount=1;BaseCalledReadsWithVariant=13;DP=0;set=Intersection	GT	0/1	0/1
NW_004773908.1	10932	.	G	A	62.40	PASS	AC=2;AF=0.5;AN=4;AlleleCount=1;DP=0;set=Intersection	GT	0/1	0/1
NW_004773908.1	10953	.	A	T	328.40	PASS	AC=4;AF=1.0;AN=4;AlleleCount=2;DP=0;set=Intersection	GT	1/1	1/1
NW_004773908.1	11028	.	C	T	39.30	PASS	AC=1;AF=0.25;AN=4;AlleleCount=1;BaseCalledFraction=0.230769;BaseCalledReadsWithVariant=6;DP=10;SupportFraction=0.39283;TotalReads=25;set=variant	GT:DP:GQ	0/1	0/0:10:1
NW_004773908.1	11089	.	A	G	207.10	PASS	AC=2;AF=0.5;AN=4;AlleleCount=1;DP=0;set=Intersection	GT	0/1	0/1
NW_004773908.1	11097	.	C	T	207.10	PASS	AC=2;AF=0.5;AN=4;AlleleCount=1;DP=0;set=Intersection	GT	0/1	0/1
NW_004773908.1	11114	.	G	A	74.30	PASS	AC=3;AF=0.75;AN=4;DP=0;set=Intersection	GT	0/1	1/1
NW_004773908.1	11170	.	T	A	187.20	PASS	AC=3;AF=0.75;AN=4;DP=0;set=Intersection	GT	1/1	0/1
NW_004773908.1	11230	.	T	G	192.70	PASS	AC=2;AF=0.5;AN=4;AlleleCount=1;DP=0;set=Intersection	GT	0/1	0/1
NW_004773908.1	11251	.	A	G	120.70	PASS	AC=2;AF=0.5;AN=4;AlleleCount=1;DP=0;set=Intersection	GT	0/1	0/1
NW_004773908.1	11283	.	T	A	83.30	PASS	AC=2;AF=0.5;AN=4;AlleleCount=1;DP=0;set=Intersection	GT	0/1	0/1
NW_004773908.1	11330	.	A	C	387.30	PASS	AC=2;AF=0.5;AN=4;AlleleCount=1;DP=0;set=Intersection	GT	0/1	0/1
NW_004773908.1	11343	.	A	G	387.30	PASS	AC=2;AF=0.5;AN=4;AlleleCount=1;DP=0;set=Intersection	GT	0/1	0/1
NW_004773908.1	11414	.	C	T	66.90	PASS	AC=2;AF=0.5;AN=4;AlleleCount=1;DP=0;set=Intersection	GT	0/1	0/1
NW_004773908.1	11428	.	T	C	391.20	PASS	AC=2;AF=0.5;AN=4;AlleleCount=1;DP=0;set=Intersection	GT	0/1	0/1
NW_004773908.1	11429	.	C	A	391.20	PASS	AC=2;AF=0.5;AN=4;AlleleCount=1;DP=0;set=Intersection	GT	0/1	0/1
NW_004773908.1	11437	.	G	A	391.20	PASS	AC=2;AF=0.5;AN=4;AlleleCount=1;DP=0;set=Intersection	GT	0/1	0/1
NW_004773908.1	11456	.	C	T	128.80	PASS	AC=2;AF=0.5;AN=4;AlleleCount=1;DP=0;set=Intersection	GT	0/1	0/1
NW_004773908.1	11533	.	C	T	146.90	PASS	AC=2;AF=0.5;AN=4;AlleleCount=1;DP=0;set=Intersection	GT	0/1	0/1
NW_004773908.1	11661	.	T	C	271.60	PASS	AC=2;AF=0.5;AN=4;AlleleCount=1;DP=0;set=Intersection	GT	0/1	0/1
NW_004773908.1	11662	.	A	T	271.60	PASS	AC=2;AF=0.5;AN=4;AlleleCount=1;DP=0;set=Intersection	GT	0/1	0/1
NW_004773908.1	11689	.	G	A	468.80	PASS	AC=2;AF=0.5;AN=4;AlleleCount=1;DP=0;set=Intersection	GT	0/1	0/1
NW_004773908.1	11693	.	A	G	468.80	PASS	AC=2;AF=0.5;AN=4;AlleleCount=1;DP=0;set=Intersection	GT	0/1	0/1
NW_004773908.1	11697	.	A	G	468.80	PASS	AC=2;AF=0.5;AN=4;AlleleCount=1;DP=0;set=Intersection	GT	0/1	0/1
NW_004773908.1	11713	.	G	A	215.10	PASS	AC=2;AF=0.5;AN=4;AlleleCount=1;DP=0;set=Intersection	GT	0/1	0/1
NW_004773908.1	11768	.	A	C	56.70	PASS	AC=1;AF=0.25;AN=4;AlleleCount=1;BaseCalledFraction=0.259259;BaseCalledReadsWithVariant=7;DP=10;SupportFraction=0.306453;TotalReads=27;set=variant	GT:DP:GQ	0/1	0/0:10:1
NW_004773908.1	11815	.	A	T	214.40	PASS	AC=2;AF=0.5;AN=4;AlleleCount=1;DP=0;set=Intersection	GT	0/1	0/1
NW_004773908.1	11837	.	GAAATAA	G	100.10	PASS	AC=1;AF=0.25;AN=4;AlleleCount=1;BaseCalledFraction=0.263158;BaseCalledReadsWithVariant=10;DP=10;SupportFraction=0.480546;TotalReads=37;set=variant2	GT:DP:GQ	0/0:10:1	0/1
NW_004773908.1	11878	.	C	T	37.50	PASS	AC=1;AF=0.25;AN=4;AlleleCount=1;BaseCalledFraction=0.236842;BaseCalledReadsWithVariant=9;DP=10;SupportFraction=0.331087;TotalReads=37;set=variant2	GT:DP:GQ	0/0:10:1	0/1
NW_004773908.1	11907	.	T	C	101.60	PASS	AC=1;AF=0.25;AN=4;AlleleCount=1;BaseCalledFraction=0.275862;BaseCalledReadsWithVariant=8;DP=10;SupportFraction=0.271782;TotalReads=27;set=variant	GT:DP:GQ	0/1	0/0:10:1
NW_004773908.1	11915	.	A	T	101.60	PASS	AC=2;AF=0.5;AN=4;AlleleCount=1;DP=0;set=Intersection	GT	0/1	0/1
NW_004773908.1	11937	.	T	G	46.60	PASS	AC=1;AF=0.25;AN=4;AlleleCount=1;BaseCalledFraction=0.206897;BaseCalledReadsWithVariant=6;DP=10;SupportFraction=0.350105;TotalReads=28;set=variant	GT:DP:GQ	0/1	0/0:10:1
NW_004773908.1	11971	.	A	T	354	PASS	AC=1;AF=0.25;AN=4;AlleleCount=1;BaseCalledFraction=0.315789;BaseCalledReadsWithVariant=12;DP=10;SupportFraction=0.388846;TotalReads=37;set=variant2	GT:DP:GQ	0/0:10:1	0/1
NW_004773908.1	11980	.	G	T	141.50	PASS	AC=3;AF=0.75;AN=4;DP=0;set=Intersection	GT	0/1	1/1
NW_004773908.1	11981	.	A	G	141.50	PASS	AC=2;AF=0.5;AN=4;AlleleCount=1;BaseCalledReadsWithVariant=9;DP=0;set=Intersection	GT	0/1	0/1
NW_004773908.1	12034	.	A	G	24.90	PASS	AC=2;AF=0.5;AN=4;AlleleCount=1;DP=0;set=Intersection	GT	0/1	0/1
NW_004773908.1	12053	.	A	G	31.90	PASS	AC=1;AF=0.25;AN=4;AlleleCount=1;BaseCalledFraction=0.205128;BaseCalledReadsWithVariant=8;DP=10;SupportFraction=0.283333;TotalReads=38;set=variant2	GT:DP:GQ	0/0:10:1	0/1
NW_004773908.1	12180	.	C	A	256	PASS	AC=3;AF=0.75;AN=4;DP=0;set=Intersection	GT	0/1	1/1
NW_004773908.1	12182	.	A	G	256	PASS	AC=2;AF=0.5;AN=4;AlleleCount=1;BaseCalledReadsWithVariant=18;DP=0;set=Intersection	GT	0/1	0/1
NW_004773908.1	12235	.	A	G	134	PASS	AC=3;AF=0.75;AN=4;DP=0;set=Intersection	GT	0/1	1/1
NW_004773908.1	12249	.	T	TGG	256.10	PASS	AC=2;AF=0.5;AN=4;AlleleCount=1;DP=0;set=Intersection	GT	0/1	0/1
NW_004773908.1	12263	.	T	C	42.60	PASS	AC=2;AF=0.5;AN=4;AlleleCount=1;DP=0;set=Intersection	GT	0/1	0/1
NW_004773908.1	12320	.	A	T	145.60	PASS	AC=1;AF=0.25;AN=4;AlleleCount=1;BaseCalledFraction=0.325;BaseCalledReadsWithVariant=13;DP=10;SupportFraction=0.469711;TotalReads=37;set=variant2	GT:DP:GQ	0/0:10:1	0/1
NW_004773908.1	12401	.	A	T	216.40	PASS	AC=2;AF=0.5;AN=4;AlleleCount=1;DP=0;set=Intersection	GT	0/1	0/1
NW_004773908.1	12407	.	G	T	216.40	PASS	AC=1;AF=0.25;AN=4;AlleleCount=1;BaseCalledFraction=0.206897;BaseCalledReadsWithVariant=6;DP=10;SupportFraction=0.243639;TotalReads=28;set=variant	GT:DP:GQ	0/1	0/0:10:1
NW_004773908.1	12409	.	G	A	216.40	PASS	AC=1;AF=0.25;AN=4;AlleleCount=1;BaseCalledFraction=0.241379;BaseCalledReadsWithVariant=7;DP=10;SupportFraction=0.316956;TotalReads=28;set=variant	GT:DP:GQ	0/1	0/0:10:1
NW_004773908.1	12460	.	C	T	42.10	PASS	AC=1;AF=0.25;AN=4;AlleleCount=1;BaseCalledFraction=0.361111;BaseCalledReadsWithVariant=13;DP=10;SupportFraction=0.34238;TotalReads=35;set=variant2	GT:DP:GQ	0/0:10:1	0/1
NW_004773908.1	12473	.	T	TTCCACGGTCAA	632.50	PASS	AC=2;AF=0.5;AN=4;AlleleCount=1;DP=0;set=Intersection	GT	0/1	0/1
NW_004773908.1	12477	.	A	G	632.50	PASS	AC=2;AF=0.5;AN=4;AlleleCount=1;DP=0;set=Intersection	GT	0/1	0/1
NW_004773908.1	12521	.	T	A	64.40	PASS	AC=1;AF=0.25;AN=4;AlleleCount=1;BaseCalledFraction=0.206897;BaseCalledReadsWithVariant=6;DP=10;SupportFraction=0.360704;TotalReads=28;set=variant	GT:DP:GQ	0/1	0/0:10:1
NW_004773908.1	12543	.	A	G	496	PASS	AC=1;AF=0.25;AN=4;AlleleCount=1;BaseCalledFraction=0.297297;BaseCalledReadsWithVariant=11;DP=10;SupportFraction=0.36658;TotalReads=35;set=variant2	GT:DP:GQ	0/0:10:1	0/1
NW_004773908.1	12544	.	A	G	496	PASS	AC=1;AF=0.25;AN=4;AlleleCount=1;BaseCalledFraction=0.324324;BaseCalledReadsWithVariant=12;DP=10;SupportFraction=0.450147;TotalReads=35;set=variant2	GT:DP:GQ	0/0:10:1	0/1
NW_004773908.1	12546	.	C	G	496	PASS	AC=1;AF=0.25;AN=4;AlleleCount=1;BaseCalledFraction=0.324324;BaseCalledReadsWithVariant=12;DP=10;SupportFraction=0.450879;TotalReads=35;set=variant2	GT:DP:GQ	0/0:10:1	0/1
NW_004773908.1	12547	.	GCCAA	GTT	496	PASS	AC=1;AF=0.25;AN=4;AlleleCount=1;BaseCalledFraction=0.27027;BaseCalledReadsWithVariant=10;DP=10;SupportFraction=0.474638;TotalReads=35;set=variant2	GT:DP:GQ	0/0:10:1	0/1
NW_004773908.1	12551	.	A	C	166.60	PASS	AC=1;AF=0.25;AN=4;AlleleCount=1;BaseCalledFraction=0.642857;BaseCalledReadsWithVariant=18;DP=10;SupportFraction=0.711307;TotalReads=27;set=variant	GT:DP:GQ	0/1	0/0:10:1
NW_004773908.1	12591	.	G	T	125.70	PASS	AC=2;AF=0.5;AN=4;AlleleCount=1;DP=0;set=Intersection	GT	0/1	0/1
NW_004773908.1	12609	.	C	A	359.40	PASS	AC=4;AF=1.0;AN=4;AlleleCount=2;DP=0;set=Intersection	GT	1/1	1/1
NW_004773908.1	12615	.	T	C	359.40	PASS	AC=2;AF=0.5;AN=4;AlleleCount=1;DP=0;set=Intersection	GT	0/1	0/1
NW_004773908.1	12678	.	T	C	78.70	PASS	AC=1;AF=0.25;AN=4;AlleleCount=1;BaseCalledFraction=0.333333;BaseCalledReadsWithVariant=9;DP=10;SupportFraction=0.342142;TotalReads=23;set=variant	GT:DP:GQ	0/1	0/0:10:1
NW_004773908.1	12702	.	A	G	56.70	PASS	AC=2;AF=0.5;AN=4;AlleleCount=1;DP=0;set=Intersection	GT	0/1	0/1
NW_004773908.1	12765	.	A	C	65.90	PASS	AC=1;AF=0.25;AN=4;AlleleCount=1;BaseCalledFraction=0.391304;BaseCalledReadsWithVariant=9;DP=10;SupportFraction=0.298658;TotalReads=23;set=variant	GT:DP:GQ	0/1	0/0:10:1
NW_004773908.1	12787	.	A	T	91.70	PASS	AC=2;AF=0.5;AN=4;AlleleCount=1;DP=0;set=Intersection	GT	0/1	0/1
NW_004773908.1	12817	.	T	TTGA	86.40	PASS	AC=2;AF=0.5;AN=4;AlleleCount=1;DP=0;set=Intersection	GT	0/1	0/1
NW_004773908.1	12837	.	C	T	882.20	PASS	AC=1;AF=0.25;AN=4;AlleleCount=1;BaseCalledFraction=0.470588;BaseCalledReadsWithVariant=16;DP=10;SupportFraction=0.614675;TotalReads=33;set=variant2	GT:DP:GQ	0/0:10:1	0/1
NW_004773908.1	12845	.	A	C	388.90	PASS	AC=3;AF=0.75;AN=4;DP=0;set=Intersection	GT	0/1	1/1
NW_004773908.1	12850	.	A	T	388.90	PASS	AC=4;AF=1.0;AN=4;AlleleCount=2;DP=0;set=Intersection	GT	1/1	1/1
NW_004773908.1	12858	.	C	A	388.90	PASS	AC=1;AF=0.25;AN=4;AlleleCount=1;BaseCalledFraction=0.4;BaseCalledReadsWithVariant=8;DP=10;SupportFraction=0.418179;TotalReads=20;set=variant	GT:DP:GQ	0/1	0/0:10:1
NW_004773908.1	12873	.	C	T	54.80	PASS	AC=2;AF=0.5;AN=4;AlleleCount=1;DP=0;set=Intersection	GT	0/1	0/1
NW_004773908.1	12914	.	C	A	90.30	PASS	AC=1;AF=0.25;AN=4;AlleleCount=1;BaseCalledFraction=0.45;BaseCalledReadsWithVariant=9;DP=10;SupportFraction=0.439404;TotalReads=20;set=variant	GT:DP:GQ	0/1	0/0:10:1
NW_004773908.1	12921	.	A	AT	90.30	PASS	AC=3;AF=0.75;AN=4;DP=0;set=Intersection	GT	0/1	1/1
NW_004773908.1	12944	.	G	A	155.10	PASS	AC=1;AF=0.25;AN=4;AlleleCount=1;BaseCalledFraction=0.342857;BaseCalledReadsWithVariant=12;DP=10;SupportFraction=0.46739;TotalReads=31;set=variant2	GT:DP:GQ	0/0:10:1	0/1
NW_004773908.1	12950	.	A	G	155.10	PASS	AC=1;AF=0.25;AN=4;AlleleCount=1;BaseCalledFraction=0.228571;BaseCalledReadsWithVariant=8;DP=10;SupportFraction=0.294233;TotalReads=31;set=variant2	GT:DP:GQ	0/0:10:1	0/1
NW_004773908.1	12964	.	C	T	48.80	PASS	AC=1;AF=0.25;AN=4;AlleleCount=1;BaseCalledFraction=0.25;BaseCalledReadsWithVariant=5;DP=10;SupportFraction=0.477215;TotalReads=20;set=variant	GT:DP:GQ	0/1	0/0:10:1
NW_004773908.1	12990	.	G	A	56.20	PASS	AC=1;AF=0.25;AN=4;AlleleCount=1;BaseCalledFraction=0.428571;BaseCalledReadsWithVariant=9;DP=10;SupportFraction=0.425456;TotalReads=20;set=variant	GT:DP:GQ	0/1	0/0:10:1
NW_004773908.1	13040	.	G	A	204.90	PASS	AC=4;AF=1.0;AN=4;AlleleCount=2;DP=0;set=Intersection	GT	1/1	1/1
NW_004773908.1	13050	.	G	A	204.90	PASS	AC=1;AF=0.25;AN=4;AlleleCount=1;BaseCalledFraction=0.35;BaseCalledReadsWithVariant=7;DP=10;SupportFraction=0.459307;TotalReads=20;set=variant	GT:DP:GQ	0/1	0/0:10:1
NW_004773908.1	13052	.	A	G	117.60	PASS	AC=1;AF=0.25;AN=4;AlleleCount=1;BaseCalledFraction=0.375;BaseCalledReadsWithVariant=12;DP=10;SupportFraction=0.440542;TotalReads=25;set=variant2	GT:DP:GQ	0/0:10:1	0/1
NW_004773908.1	13086	.	T	A	33.20	PASS	AC=1;AF=0.25;AN=4;AlleleCount=1;BaseCalledFraction=0.333333;BaseCalledReadsWithVariant=7;DP=10;SupportFraction=0.373333;TotalReads=21;set=variant	GT:DP:GQ	0/1	0/0:10:1
NW_004773908.1	13092	.	C	CTAGA	33.20	PASS	AC=1;AF=0.25;AN=4;AlleleCount=1;BaseCalledFraction=0.333333;BaseCalledReadsWithVariant=7;DP=10;SupportFraction=0.230239;TotalReads=21;set=variant	GT:DP:GQ	0/1	0/0:10:1
NW_004773908.1	13114	.	T	A	99.20	PASS	AC=1;AF=0.25;AN=4;AlleleCount=1;BaseCalledFraction=0.230769;BaseCalledReadsWithVariant=6;DP=10;SupportFraction=0.32073;TotalReads=25;set=variant2	GT:DP:GQ	0/0:10:1	0/1
NW_004773908.1	13165	.	G	C	60.40	PASS	AC=1;AF=0.25;AN=4;AlleleCount=1;BaseCalledFraction=0.230769;BaseCalledReadsWithVariant=6;DP=10;SupportFraction=0.37369;TotalReads=25;set=variant2	GT:DP:GQ	0/0:10:1	0/1
NW_004773908.1	13192	.	T	A	82.30	PASS	AC=3;AF=0.75;AN=4;DP=0;set=Intersection	GT	1/1	0/1
NW_004773908.1	13201	.	C	A	82.30	PASS	AC=1;AF=0.25;AN=4;AlleleCount=1;BaseCalledFraction=0.35;BaseCalledReadsWithVariant=7;DP=10;SupportFraction=0.42613;TotalReads=20;set=variant	GT:DP:GQ	0/1	0/0:10:1
NW_004773908.1	13215	.	G	A	193.30	PASS	AC=2;AF=0.5;AN=4;AlleleCount=1;DP=0;set=Intersection	GT	0/1	0/1
NW_004773908.1	13220	.	A	G	193.30	PASS	AC=2;AF=0.5;AN=4;AlleleCount=1;DP=0;set=Intersection	GT	0/1	0/1
NW_004773908.1	13236	.	A	G	193.30	PASS	AC=2;AF=0.5;AN=4;AlleleCount=1;DP=0;set=Intersection	GT	0/1	0/1
NW_004773908.1	13264	.	G	A	45	PASS	AC=1;AF=0.25;AN=4;AlleleCount=1;BaseCalledFraction=0.3;BaseCalledReadsWithVariant=6;DP=10;SupportFraction=0.396939;TotalReads=20;set=variant	GT:DP:GQ	0/1	0/0:10:1
NW_004773908.1	13276	.	A	G	55.10	PASS	AC=1;AF=0.25;AN=4;AlleleCount=1;BaseCalledFraction=0.3;BaseCalledReadsWithVariant=6;DP=10;SupportFraction=0.372296;TotalReads=19;set=variant	GT:DP:GQ	0/1	0/0:10:1
NW_004773908.1	13334	.	C	A	153.30	PASS	AC=1;AF=0.25;AN=4;AlleleCount=1;BaseCalledFraction=0.214286;BaseCalledReadsWithVariant=6;DP=10;SupportFraction=0.175898;TotalReads=27;set=variant2	GT:DP:GQ	0/0:10:1	0/1
NW_004773908.1	13335	.	C	A	153.30	PASS	AC=2;AF=0.5;AN=4;AlleleCount=2;BaseCalledFraction=0.607143;BaseCalledReadsWithVariant=17;DP=10;SupportFraction=0.760663;TotalReads=27;set=variant2	GT:DP:GQ	0/0:10:1	1/1
NW_004773908.1	13387	.	A	G	83	PASS	AC=2;AF=0.5;AN=4;AlleleCount=1;BaseCalledReadsWithVariant=14;DP=0;set=Intersection	GT	0/1	0/1
NW_004773908.1	13414	.	T	A	45.90	PASS	AC=1;AF=0.25;AN=4;AlleleCount=1;BaseCalledFraction=0.35;BaseCalledReadsWithVariant=7;DP=10;SupportFraction=0.364335;TotalReads=20;set=variant	GT:DP:GQ	0/1	0/0:10:1
NW_004773908.1	13478	.	T	C	133.20	PASS	AC=2;AF=0.5;AN=4;AlleleCount=1;DP=0;set=Intersection	GT	0/1	0/1
NW_004773908.1	13494	.	T	G	113.10	PASS	AC=1;AF=0.25;AN=4;AlleleCount=1;BaseCalledFraction=0.4;BaseCalledReadsWithVariant=8;DP=10;SupportFraction=0.37705;TotalReads=20;set=variant	GT:DP:GQ	0/1	0/0:10:1
NW_004773908.1	13498	.	C	A	113.10	PASS	AC=1;AF=0.25;AN=4;AlleleCount=1;BaseCalledFraction=0.4;BaseCalledReadsWithVariant=8;DP=10;SupportFraction=0.331615;TotalReads=20;set=variant	GT:DP:GQ	0/1	0/0:10:1
NW_004773908.1	13518	.	C	T	269.10	PASS	AC=2;AF=0.5;AN=4;AlleleCount=1;DP=0;set=Intersection	GT	0/1	0/1
NW_004773908.1	13523	.	CT	C	492.50	PASS	AC=1;AF=0.25;AN=4;AlleleCount=1;BaseCalledFraction=0.285714;BaseCalledReadsWithVariant=8;DP=10;SupportFraction=0.477511;TotalReads=27;set=variant2	GT:DP:GQ	0/0:10:1	0/1
NW_004773908.1	13533	.	A	G	269.10	PASS	AC=2;AF=0.5;AN=4;AlleleCount=1;DP=0;set=Intersection	GT	0/1	0/1
NW_004773908.1	13535	.	A	C	269.10	PASS	AC=2;AF=0.5;AN=4;AlleleCount=1;DP=0;set=Intersection	GT	0/1	0/1
NW_004773908.1	13568	.	C	T	214.70	PASS	AC=2;AF=0.5;AN=4;AlleleCount=2;BaseCalledFraction=0.821429;BaseCalledReadsWithVariant=23;DP=10;SupportFraction=0.847821;TotalReads=26;set=variant2	GT:DP:GQ	0/0:10:1	1/1
NW_004773908.1	13595	.	A	C	269.60	PASS	AC=1;AF=0.25;AN=4;AlleleCount=1;BaseCalledFraction=0.777778;BaseCalledReadsWithVariant=21;DP=10;SupportFraction=0.731133;TotalReads=26;set=variant2	GT:DP:GQ	0/0:10:1	0/1
NW_004773908.1	13609	.	G	A	123.40	PASS	AC=1;AF=0.25;AN=4;AlleleCount=1;BaseCalledFraction=0.703704;BaseCalledReadsWithVariant=19;DP=10;SupportFraction=0.68745;TotalReads=23;set=variant2	GT:DP:GQ	0/0:10:1	0/1
NW_004773908.1	13610	.	C	T	123.40	PASS	AC=1;AF=0.25;AN=4;AlleleCount=1;BaseCalledFraction=0.62963;BaseCalledReadsWithVariant=17;DP=10;SupportFraction=0.749444;TotalReads=23;set=variant2	GT:DP:GQ	0/0:10:1	0/1
NW_004773908.1	13625	.	GAATT	G	104.50	PASS	AC=1;AF=0.25;AN=4;AlleleCount=1;BaseCalledFraction=0.444444;BaseCalledReadsWithVariant=12;DP=10;SupportFraction=0.77895;TotalReads=23;set=variant2	GT:DP:GQ	0/0:10:1	0/1
NW_004773908.1	13642	.	A	T	221.10	PASS	AC=1;AF=0.25;AN=4;AlleleCount=1;BaseCalledFraction=0.708333;BaseCalledReadsWithVariant=17;DP=10;SupportFraction=0.77013;TotalReads=23;set=variant2	GT:DP:GQ	0/0:10:1	0/1
NW_004773908.1	13656	.	C	T	107.30	PASS	AC=1;AF=0.25;AN=4;AlleleCount=1;BaseCalledFraction=0.791667;BaseCalledReadsWithVariant=19;DP=10;SupportFraction=0.69639;TotalReads=23;set=variant2	GT:DP:GQ	0/0:10:1	0/1
NW_004773908.1	13669	.	C	T	127.40	PASS	AC=1;AF=0.25;AN=4;AlleleCount=1;BaseCalledFraction=0.708333;BaseCalledReadsWithVariant=17;DP=10;SupportFraction=0.744581;TotalReads=23;set=variant2	GT:DP:GQ	0/0:10:1	0/1
NW_004773908.1	13699	.	C	G	192.30	PASS	AC=1;AF=0.25;AN=4;AlleleCount=1;BaseCalledFraction=0.666667;BaseCalledReadsWithVariant=16;DP=10;SupportFraction=0.778018;TotalReads=23;set=variant2	GT:DP:GQ	0/0:10:1	0/1
NW_004773908.1	13736	.	T	C	146.10	PASS	AC=1;AF=0.25;AN=4;AlleleCount=1;BaseCalledFraction=0.833333;BaseCalledReadsWithVariant=20;DP=10;SupportFraction=0.839316;TotalReads=23;set=variant2	GT:DP:GQ	0/0:10:1	0/1
NW_004773908.1	13775	.	T	A	243.80	PASS	AC=2;AF=0.5;AN=4;AlleleCount=2;BaseCalledFraction=0.666667;BaseCalledReadsWithVariant=16;DP=10;SupportFraction=0.934246;TotalReads=17;set=variant2	GT:DP:GQ	0/0:10:1	1/1
NW_004773908.1	13779	.	A	G	243.80	PASS	AC=1;AF=0.25;AN=4;AlleleCount=1;BaseCalledFraction=0.75;BaseCalledReadsWithVariant=18;DP=10;SupportFraction=0.728382;TotalReads=17;set=variant2	GT:DP:GQ	0/0:10:1	0/1
NW_004773908.1	13800	.	G	A	24.60	PASS	AC=2;AF=0.5;AN=4;AlleleCount=2;BaseCalledFraction=0.954545;BaseCalledReadsWithVariant=21;DP=10;SupportFraction=0.960049;TotalReads=4;set=variant2	GT:DP:GQ	0/0:10:1	1/1
NW_004773912.1	9899	.	A	G	126.10	PASS	AC=1;AF=0.25;AN=4;AlleleCount=1;BaseCalledFraction=0.818182;BaseCalledReadsWithVariant=36;DP=10;SupportFraction=0.551798;TotalReads=29;set=variant2	GT:DP:GQ	0/0:10:1	0/1
NW_004773912.1	9916	.	C	A	106.70	PASS	AC=1;AF=0.25;AN=4;AlleleCount=1;BaseCalledFraction=0.818182;BaseCalledReadsWithVariant=36;DP=10;SupportFraction=0.627589;TotalReads=29;set=variant2	GT:DP:GQ	0/0:10:1	0/1
NW_004773912.1	9987	.	G	T	356.90	PASS	AC=1;AF=0.25;AN=4;AlleleCount=1;BaseCalledFraction=0.295455;BaseCalledReadsWithVariant=13;DP=10;SupportFraction=0.367395;TotalReads=28;set=variant2	GT:DP:GQ	0/0:10:1	0/1
NW_004773912.1	9992	.	A	G	356.90	PASS	AC=1;AF=0.25;AN=4;AlleleCount=1;BaseCalledFraction=0.272727;BaseCalledReadsWithVariant=12;DP=10;SupportFraction=0.316087;TotalReads=28;set=variant2	GT:DP:GQ	0/0:10:1	0/1
NW_004773912.1	9996	.	T	G	356.90	PASS	AC=2;AF=0.5;AN=4;AlleleCount=2;BaseCalledFraction=0.906977;BaseCalledReadsWithVariant=39;DP=10;SupportFraction=0.642301;TotalReads=28;set=variant2	GT:DP:GQ	0/0:10:1	1/1
NW_004773912.1	10013	.	T	A	222.60	PASS	AC=1;AF=0.25;AN=4;AlleleCount=1;BaseCalledFraction=0.860465;BaseCalledReadsWithVariant=37;DP=10;SupportFraction=0.570453;TotalReads=28;set=variant2	GT:DP:GQ	0/0:10:1	0/1
NW_004773912.1	10277	.	T	G	89	PASS	AC=1;AF=0.25;AN=4;AlleleCount=1;BaseCalledFraction=0.560976;BaseCalledReadsWithVariant=23;DP=10;SupportFraction=0.497622;TotalReads=26;set=variant2	GT:DP:GQ	0/0:10:1	0/1
NW_004773912.1	10304	.	T	TG	65.40	PASS	AC=1;AF=0.25;AN=4;AlleleCount=1;BaseCalledFraction=0.804878;BaseCalledReadsWithVariant=33;DP=10;SupportFraction=0.513179;TotalReads=26;set=variant2	GT:DP:GQ	0/0:10:1	0/1
NW_004773912.1	10305	.	A	AT	65.40	PASS	AC=1;AF=0.25;AN=4;AlleleCount=1;BaseCalledFraction=0.878049;BaseCalledReadsWithVariant=36;DP=10;SupportFraction=0.454131;TotalReads=26;set=variant2	GT:DP:GQ	0/0:10:1	0/1
NW_004773912.1	10307	.	A	G	65.40	PASS	AC=2;AF=0.5;AN=4;AlleleCount=2;BaseCalledFraction=0.878049;BaseCalledReadsWithVariant=36;DP=10;SupportFraction=0.620892;TotalReads=26;set=variant2	GT:DP:GQ	0/0:10:1	1/1
NW_004773912.1	10330	.	G	A	121.30	PASS	AC=1;AF=0.25;AN=4;AlleleCount=1;BaseCalledFraction=0.357143;BaseCalledReadsWithVariant=15;DP=10;SupportFraction=0.364186;TotalReads=26;set=variant2	GT:DP:GQ	0/0:10:1	0/1
NW_004773912.1	10338	.	A	G	121.30	PASS	AC=1;AF=0.25;AN=4;AlleleCount=1;BaseCalledFraction=0.571429;BaseCalledReadsWithVariant=24;DP=10;SupportFraction=0.485547;TotalReads=26;set=variant2	GT:DP:GQ	0/0:10:1	0/1
NW_004773912.1	10431	.	T	G	58.80	PASS	AC=1;AF=0.25;AN=4;AlleleCount=1;BaseCalledFraction=0.707317;BaseCalledReadsWithVariant=29;DP=10;SupportFraction=0.523001;TotalReads=26;set=variant2	GT:DP:GQ	0/0:10:1	0/1
NW_004773912.1	10719	.	C	CCTGGCAACACAATTTGGTGATACAAAT	318.40	PASS	AC=1;AF=0.25;AN=4;AlleleCount=1;BaseCalledFraction=0.282051;BaseCalledReadsWithVariant=11;DP=10;SupportFraction=0.391304;TotalReads=23;set=variant2	GT:DP:GQ	0/0:10:1	0/1
NW_004773912.1	10732	.	A	AC	167.20	PASS	AC=1;AF=0.25;AN=4;AlleleCount=1;BaseCalledFraction=0.648649;BaseCalledReadsWithVariant=24;DP=10;SupportFraction=0.478534;TotalReads=23;set=variant2	GT:DP:GQ	0/0:10:1	0/1
NW_004773912.1	10738	.	C	A	167.20	PASS	AC=1;AF=0.25;AN=4;AlleleCount=1;BaseCalledFraction=0.675676;BaseCalledReadsWithVariant=25;DP=10;SupportFraction=0.547919;TotalReads=23;set=variant2	GT:DP:GQ	0/0:10:1	0/1
NW_004773912.1	10754	.	GAAA	G	27.90	PASS	AC=1;AF=0.25;AN=4;AlleleCount=1;BaseCalledFraction=0.216216;BaseCalledReadsWithVariant=8;DP=10;SupportFraction=0.407498;TotalReads=23;set=variant2	GT:DP:GQ	0/0:10:1	0/1
NW_004773912.1	10763	.	AG	A	27.90	PASS	AC=1;AF=0.25;AN=4;AlleleCount=1;BaseCalledFraction=0.243243;BaseCalledReadsWithVariant=9;DP=10;SupportFraction=0.262537;TotalReads=23;set=variant2	GT:DP:GQ	0/0:10:1	0/1
NW_004773912.1	10842	.	G	A	100.60	PASS	AC=2;AF=0.5;AN=4;AlleleCount=2;BaseCalledFraction=0.702703;BaseCalledReadsWithVariant=26;DP=10;SupportFraction=0.593658;TotalReads=22;set=variant2	GT:DP:GQ	0/0:10:1	1/1
NW_004773916.1	31508	.	A	T	55.50	PASS	AC=2;AF=0.5;AN=4;AlleleCount=1;DP=0;set=Intersection	GT	0/1	0/1
NW_004773916.1	31569	.	A	G	38.90	PASS	AC=1;AF=0.25;AN=4;AlleleCount=1;BaseCalledFraction=0.204082;BaseCalledReadsWithVariant=10;DP=10;SupportFraction=0.556187;TotalReads=49;set=variant2	GT:DP:GQ	0/0:10:1	0/1
NW_004773916.1	31571	.	G	A	28.20	PASS	AC=2;AF=0.5;AN=4;AlleleCount=1;DP=0;set=Intersection	GT	0/1	0/1
NW_004773916.1	31678	.	CA	C	35.30	PASS	AC=2;AF=0.5;AN=4;AlleleCount=2;BaseCalledFraction=0.265306;BaseCalledReadsWithVariant=13;DP=10;SupportFraction=0.670397;TotalReads=47;set=variant2	GT:DP:GQ	0/0:10:1	1/1
NW_004773916.1	31715	.	G	A	27.90	PASS	AC=1;AF=0.25;AN=4;AlleleCount=1;BaseCalledFraction=0.207547;BaseCalledReadsWithVariant=11;DP=10;SupportFraction=0.478659;TotalReads=45;set=variant	GT:DP:GQ	0/1	0/0:10:1
NW_004773916.1	31733	.	G	GC	182.20	PASS	AC=1;AF=0.25;AN=4;AlleleCount=1;BaseCalledFraction=0.680851;BaseCalledReadsWithVariant=32;DP=10;SupportFraction=0.403722;TotalReads=45;set=variant	GT:DP:GQ	0/1	0/0:10:1
NW_004773916.1	31734	.	G	GT	182.20	PASS	AC=1;AF=0.25;AN=4;AlleleCount=1;BaseCalledFraction=0.617021;BaseCalledReadsWithVariant=29;DP=10;SupportFraction=0.241175;TotalReads=45;set=variant	GT:DP:GQ	0/1	0/0:10:1
NW_004773916.1	31736	.	A	G	182.20	PASS	AC=2;AF=0.5;AN=4;AlleleCount=1;DP=0;set=Intersection	GT	0/1	0/1
NW_004773916.1	31740	.	T	TCCGCCAA	182.20	PASS	AC=1;AF=0.25;AN=4;AlleleCount=1;BaseCalledFraction=0.340426;BaseCalledReadsWithVariant=16;DP=10;SupportFraction=0.0850841;TotalReads=45;set=variant	GT:DP:GQ	0/1	0/0:10:1
NW_004773916.1	31744	.	A	G	182.20	PASS	AC=3;AF=0.75;AN=4;DP=0;set=Intersection	GT	1/1	0/1
NW_004773925.1	12857	.	GA	G	189.60	PASS	AC=1;AF=0.25;AN=4;AlleleCount=1;BaseCalledFraction=0.25;BaseCalledReadsWithVariant=7;DP=10;SupportFraction=0.391043;TotalReads=23;set=variant2	GT:DP:GQ	0/0:10:1	0/1
NW_004773925.1	12858	.	A	G	227.30	PASS	AC=2;AF=0.5;AN=4;AlleleCount=2;BaseCalledFraction=0.814815;BaseCalledReadsWithVariant=22;DP=10;SupportFraction=0.80035;TotalReads=25;set=variant	GT:DP:GQ	1/1	0/0:10:1
NW_004773925.1	12892	.	A	G	59.20	PASS	AC=1;AF=0.25;AN=4;AlleleCount=1;BaseCalledFraction=0.3;BaseCalledReadsWithVariant=9;DP=10;SupportFraction=0.406672;TotalReads=26;set=variant2	GT:DP:GQ	0/0:10:1	0/1
NW_004773925.1	12907	.	T	A	138	PASS	AC=2;AF=0.5;AN=4;AlleleCount=1;DP=0;set=Intersection	GT	0/1	0/1
NW_004773925.1	12919	.	T	C	316.50	PASS	AC=4;AF=1.0;AN=4;AlleleCount=2;DP=0;set=Intersection	GT	1/1	1/1
NW_004773925.1	12955	.	C	T	157.90	PASS	AC=4;AF=1.0;AN=4;AlleleCount=2;DP=0;set=Intersection	GT	1/1	1/1
NW_004773925.1	12985	.	CA	C	118	PASS	AC=2;AF=0.5;AN=4;AlleleCount=1;DP=0;set=Intersection	GT	0/1	0/1
NW_004773925.1	12993	.	A	T	118	PASS	AC=2;AF=0.5;AN=4;AlleleCount=1;BaseCalledReadsWithVariant=12;DP=0;set=Intersection	GT	0/1	0/1
NW_004773925.1	13020	.	G	A	257.80	PASS	AC=2;AF=0.5;AN=4;AlleleCount=1;DP=0;set=Intersection	GT	0/1	0/1
NW_004773925.1	13027	.	G	A	257.80	PASS	AC=2;AF=0.5;AN=4;AlleleCount=1;DP=0;set=Intersection	GT	0/1	0/1
NW_004773925.1	13029	.	A	G	257.80	PASS	AC=2;AF=0.5;AN=4;AlleleCount=1;DP=0;set=Intersection	GT	0/1	0/1
NW_004773925.1	13053	.	A	G	168.80	PASS	AC=2;AF=0.5;AN=4;AlleleCount=1;DP=0;set=Intersection	GT	0/1	0/1
NW_004773925.1	13054	.	A	C	168.80	PASS	AC=2;AF=0.5;AN=4;AlleleCount=1;DP=0;set=Intersection	GT	0/1	0/1
NW_004773925.1	13101	.	A	T	44.90	PASS	AC=1;AF=0.25;AN=4;AlleleCount=1;BaseCalledFraction=0.322581;BaseCalledReadsWithVariant=10;DP=10;SupportFraction=0.481542;TotalReads=26;set=variant	GT:DP:GQ	0/1	0/0:10:1
NW_004773925.1	13121	.	A	T	185.60	PASS	AC=4;AF=1.0;AN=4;AlleleCount=2;DP=0;set=Intersection	GT	1/1	1/1
NW_004773925.1	13140	.	A	G	323.60	PASS	AC=2;AF=0.5;AN=4;AlleleCount=1;DP=0;set=Intersection	GT	0/1	0/1
NW_004773925.1	13142	.	G	T	323.60	PASS	AC=4;AF=1.0;AN=4;AlleleCount=2;BaseCalledReadsWithVariant=26;DP=0;set=Intersection	GT	1/1	1/1
NW_004773925.1	13192	.	T	A	134.80	PASS	AC=2;AF=0.5;AN=4;AlleleCount=1;DP=0;set=Intersection	GT	0/1	0/1
NW_004773925.1	13219	.	T	A	249.70	PASS	AC=2;AF=0.5;AN=4;AlleleCount=1;DP=0;set=Intersection	GT	0/1	0/1
NW_004773925.1	13228	.	G	A	249.70	PASS	AC=2;AF=0.5;AN=4;AlleleCount=1;DP=0;set=Intersection	GT	0/1	0/1
NW_004773925.1	13232	.	T	C	249.70	PASS	AC=2;AF=0.5;AN=4;AlleleCount=1;DP=0;set=Intersection	GT	0/1	0/1
NW_004773925.1	13286	.	TAAA	T	24	PASS	AC=1;AF=0.25;AN=4;AlleleCount=1;BaseCalledFraction=0.285714;BaseCalledReadsWithVariant=8;DP=10;SupportFraction=0.446779;TotalReads=25;set=variant2	GT:DP:GQ	0/0:10:1	0/1
NW_004773925.1	13333	.	T	G	314.60	PASS	AC=3;AF=0.75;AN=4;DP=0;set=Intersection	GT	1/1	0/1
NW_004773925.1	13358	.	T	G	180.20	PASS	AC=4;AF=1.0;AN=4;AlleleCount=2;DP=0;set=Intersection	GT	1/1	1/1
NW_004773925.1	13369	.	A	G	161.90	PASS	AC=2;AF=0.5;AN=4;AlleleCount=1;DP=0;set=Intersection	GT	0/1	0/1
NW_004773925.1	13371	.	C	T,G	161.90	PASS	AC=2,1;AF=0.5,0.25;AN=4;DP=0;set=Intersection	GT	1/1	0/2
NW_004773925.1	13379	.	A	T	161.90	PASS	AC=3;AF=0.75;AN=4;DP=0;set=Intersection	GT	0/1	1/1
NW_004773925.1	13395	.	T	G	102.80	PASS	AC=3;AF=0.75;AN=4;DP=0;set=Intersection	GT	0/1	1/1
NW_004773925.1	13419	.	A	T	94.70	PASS	AC=4;AF=1.0;AN=4;AlleleCount=2;DP=0;set=Intersection	GT	1/1	1/1
NW_004773925.1	13434	.	T	C	102.20	PASS	AC=2;AF=0.5;AN=4;AlleleCount=2;BaseCalledFraction=0.708333;BaseCalledReadsWithVariant=17;DP=10;SupportFraction=0.900416;TotalReads=18;set=variant2	GT:DP:GQ	0/0:10:1	1/1
NW_004773925.1	13446	.	A	T	132.40	PASS	AC=1;AF=0.25;AN=4;AlleleCount=1;BaseCalledFraction=0.347826;BaseCalledReadsWithVariant=8;DP=10;SupportFraction=0.72017;TotalReads=18;set=variant2	GT:DP:GQ	0/0:10:1	0/1
NW_004773925.1	13447	.	A	T	132.40	PASS	AC=1;AF=0.25;AN=4;AlleleCount=1;BaseCalledFraction=0.217391;BaseCalledReadsWithVariant=5;DP=10;SupportFraction=0.297309;TotalReads=18;set=variant2	GT:DP:GQ	0/0:10:1	0/1
NW_004773925.1	13452	.	A	G	132.40	PASS	AC=1;AF=0.25;AN=4;AlleleCount=1;BaseCalledFraction=0.65;BaseCalledReadsWithVariant=13;DP=10;SupportFraction=0.65677;TotalReads=18;set=variant2	GT:DP:GQ	0/0:10:1	0/1
NW_004773925.1	13465	.	T	C	111.80	PASS	AC=2;AF=0.5;AN=4;AlleleCount=2;BaseCalledFraction=0.7;BaseCalledReadsWithVariant=14;DP=10;SupportFraction=0.927435;TotalReads=18;set=variant2	GT:DP:GQ	0/0:10:1	1/1
NW_004773925.1	13466	.	C	CA	111.80	PASS	AC=2;AF=0.5;AN=4;AlleleCount=2;BaseCalledFraction=0.3;BaseCalledReadsWithVariant=6;DP=10;SupportFraction=0.649921;TotalReads=18;set=variant2	GT:DP:GQ	0/0:10:1	1/1
NW_004773925.1	13608	.	C	T	38.90	PASS	AC=3;AF=0.75;AN=4;DP=0;set=Intersection	GT	0/1	1/1
NW_004773925.1	13628	.	T	G	47.20	PASS	AC=2;AF=0.5;AN=4;AlleleCount=1;DP=0;set=Intersection	GT	0/1	0/1
NW_004773925.1	13646	.	TC	T	47.90	PASS	AC=1;AF=0.25;AN=4;AlleleCount=1;BaseCalledFraction=0.297297;BaseCalledReadsWithVariant=11;DP=10;SupportFraction=0.595973;TotalReads=35;set=variant2	GT:DP:GQ	0/0:10:1	0/1
NW_004773925.1	13648	.	CA	C	47.90	PASS	AC=2;AF=0.5;AN=4;AlleleCount=2;BaseCalledFraction=0.324324;BaseCalledReadsWithVariant=12;DP=10;SupportFraction=0.648364;TotalReads=35;set=variant2	GT:DP:GQ	0/0:10:1	1/1
NW_004773925.1	13768	.	T	A	117.20	PASS	AC=3;AF=0.75;AN=4;BaseCalledFraction=0.897436;BaseCalledReadsWithVariant=35;DP=0;set=Intersection	GT	0/1	1/1
NW_004773925.1	13775	.	GA	G	117.20	PASS	AC=1;AF=0.25;AN=4;AlleleCount=1;BaseCalledFraction=0.307692;BaseCalledReadsWithVariant=12;DP=10;SupportFraction=0.640825;TotalReads=38;set=variant	GT:DP:GQ	0/1	0/0:10:1
NW_004773925.1	13788	.	A	T	50.50	PASS	AC=2;AF=0.5;AN=4;AlleleCount=1;DP=0;set=Intersection	GT	0/1	0/1
NW_004773925.1	13794	.	T	A	50.50	PASS	AC=2;AF=0.5;AN=4;AlleleCount=1;DP=0;set=Intersection	GT	0/1	0/1
NW_004773925.1	13820	.	ACGGGGA	AT	244	PASS	AC=2;AF=0.5;AN=4;AlleleCount=2;BaseCalledFraction=0.25641;BaseCalledReadsWithVariant=10;DP=10;SupportFraction=0.943004;TotalReads=38;set=variant	GT:DP:GQ	1/1	0/0:10:1
NW_004773925.1	13821	.	C	T	108.70	PASS	AC=2;AF=0.5;AN=4;AlleleCount=2;BaseCalledFraction=0.487179;BaseCalledReadsWithVariant=19;DP=10;SupportFraction=0.601734;TotalReads=37;set=variant2	GT:DP:GQ	0/0:10:1	1/1
NW_004773925.1	13843	.	TG	T	94.70	PASS	AC=3;AF=0.75;AN=4;BaseCalledFraction=0.205128;BaseCalledReadsWithVariant=8;DP=0;set=Intersection	GT	1/1	0/1
NW_004773925.1	13849	.	G	C	94.70	PASS	AC=2;AF=0.5;AN=4;AlleleCount=1;DP=0;set=Intersection	GT	0/1	0/1
NW_004773925.1	13892	.	A	G	81.30	PASS	AC=2;AF=0.5;AN=4;AlleleCount=1;DP=0;set=Intersection	GT	0/1	0/1
NW_004773925.1	13966	.	T	C	28.50	PASS	AC=3;AF=0.75;AN=4;DP=0;set=Intersection	GT	0/1	1/1
NW_004773925.1	13974	.	G	A	300.30	PASS	AC=1;AF=0.25;AN=4;AlleleCount=1;BaseCalledFraction=0.230769;BaseCalledReadsWithVariant=9;DP=10;SupportFraction=0.474809;TotalReads=36;set=variant2	GT:DP:GQ	0/0:10:1	0/1
NW_004773925.1	13977	.	GGC	G	174.80	PASS	AC=2;AF=0.5;AN=4;AlleleCount=2;BaseCalledFraction=0.25641;BaseCalledReadsWithVariant=10;DP=10;SupportFraction=0.476643;TotalReads=38;set=variant	GT:DP:GQ	1/1	0/0:10:1
NW_004773925.1	13978	.	GC	G	300.30	PASS	AC=2;AF=0.5;AN=4;AlleleCount=2;BaseCalledFraction=0.487179;BaseCalledReadsWithVariant=19;DP=10;SupportFraction=0.792027;TotalReads=36;set=variant2	GT:DP:GQ	0/0:10:1	1/1
NW_004773925.1	13986	.	G	A	174.80	PASS	AC=2;AF=0.5;AN=4;AlleleCount=1;BaseCalledFraction=0.871795;BaseCalledReadsWithVariant=34;DP=0;set=Intersection	GT	0/1	0/1
NW_004773925.1	13999	.	T	C	36.40	PASS	AC=1;AF=0.25;AN=4;AlleleCount=1;BaseCalledFraction=0.210526;BaseCalledReadsWithVariant=8;DP=10;SupportFraction=0.525571;TotalReads=36;set=variant2	GT:DP:GQ	0/0:10:1	0/1
NW_004773925.1	14037	.	G	GCCGTAGTAT	291.20	PASS	AC=2;AF=0.5;AN=4;AlleleCount=1;DP=0;set=Intersection	GT	0/1	0/1
NW_004773925.1	14044	.	T	C	291.20	PASS	AC=4;AF=1.0;AN=4;AlleleCount=2;DP=0;set=Intersection	GT	1/1	1/1
NW_004773925.1	14050	.	T	TCAAATAC	291.20	PASS	AC=2;AF=0.5;AN=4;AlleleCount=1;DP=0;set=Intersection	GT	0/1	0/1
NW_004773925.1	14059	.	G	A	415.30	PASS	AC=1;AF=0.25;AN=4;AlleleCount=1;BaseCalledFraction=0.210526;BaseCalledReadsWithVariant=8;DP=10;SupportFraction=0.523932;TotalReads=36;set=variant2	GT:DP:GQ	0/0:10:1	0/1
NW_004773925.1	14083	.	C	T	71.30	PASS	AC=2;AF=0.5;AN=4;AlleleCount=1;DP=0;set=Intersection	GT	0/1	0/1
NW_004773925.1	14093	.	A	C	71.30	PASS	AC=2;AF=0.5;AN=4;AlleleCount=1;DP=0;set=Intersection	GT	0/1	0/1
NW_004773925.1	14118	.	C	G	51.10	PASS	AC=1;AF=0.25;AN=4;AlleleCount=1;BaseCalledFraction=0.277778;BaseCalledReadsWithVariant=10;DP=10;SupportFraction=0.471525;TotalReads=34;set=variant2	GT:DP:GQ	0/0:10:1	0/1
NW_004773925.1	14124	.	TG	T	24.60	PASS	AC=2;AF=0.5;AN=4;AlleleCount=2;BaseCalledFraction=0.236842;BaseCalledReadsWithVariant=9;DP=10;SupportFraction=0.637982;TotalReads=37;set=variant	GT:DP:GQ	1/1	0/0:10:1
NW_004773925.1	14159	.	AT	A	221.60	PASS	AC=2;AF=0.5;AN=4;AlleleCount=2;BaseCalledFraction=0.25;BaseCalledReadsWithVariant=9;DP=10;SupportFraction=0.645394;TotalReads=31;set=variant2	GT:DP:GQ	0/0:10:1	1/1
NW_004773925.1	14168	.	T	C	188.30	PASS	AC=4;AF=1.0;AN=4;AlleleCount=2;DP=0;set=Intersection	GT	1/1	1/1
NW_004773925.1	14172	.	C	G	188.30	PASS	AC=3;AF=0.75;AN=4;DP=0;set=Intersection	GT	1/1	0/1
NW_004773925.1	14176	.	G	T	188.30	PASS	AC=2;AF=0.5;AN=4;AlleleCount=1;DP=0;set=Intersection	GT	0/1	0/1
NW_004773925.1	14190	.	G	A	48.50	PASS	AC=1;AF=0.25;AN=4;AlleleCount=1;BaseCalledFraction=0.65625;BaseCalledReadsWithVariant=21;DP=10;SupportFraction=0.601895;TotalReads=31;set=variant2	GT:DP:GQ	0/0:10:1	0/1
NW_004773925.1	14201	.	G	A	23.10	PASS	AC=2;AF=0.5;AN=4;AlleleCount=1;DP=0;set=Intersection	GT	0/1	0/1
NW_004773925.1	14203	.	C	CA	23.10	PASS	AC=2;AF=0.5;AN=4;AlleleCount=1;DP=0;set=Intersection	GT	0/1	0/1
NW_004773925.1	14214	.	A	G	119.60	PASS	AC=2;AF=0.5;AN=4;AlleleCount=1;DP=0;set=Intersection	GT	0/1	0/1
NW_004773925.1	14221	.	A	G	119.60	PASS	AC=2;AF=0.5;AN=4;AlleleCount=1;DP=0;set=Intersection	GT	0/1	0/1
NW_004773925.1	14223	.	G	A	119.60	PASS	AC=2;AF=0.5;AN=4;AlleleCount=1;DP=0;set=Intersection	GT	0/1	0/1
NW_004773925.1	14226	.	T	C	119.60	PASS	AC=2;AF=0.5;AN=4;AlleleCount=1;DP=0;set=Intersection	GT	0/1	0/1
NW_004773925.1	14244	.	C	T	138.60	PASS	AC=3;AF=0.75;AN=4;DP=0;set=Intersection	GT	0/1	1/1
NW_004773925.1	14250	.	A	C	138.60	PASS	AC=2;AF=0.5;AN=4;AlleleCount=1;DP=0;set=Intersection	GT	0/1	0/1
NW_004773925.1	14262	.	G	C	78.40	PASS	AC=2;AF=0.5;AN=4;AlleleCount=1;DP=0;set=Intersection	GT	0/1	0/1
NW_004773925.1	14263	.	A	G	78.40	PASS	AC=2;AF=0.5;AN=4;AlleleCount=1;DP=0;set=Intersection	GT	0/1	0/1
NW_004773925.1	14270	.	A	G	78.40	PASS	AC=2;AF=0.5;AN=4;AlleleCount=1;BaseCalledReadsWithVariant=15;DP=0;set=Intersection	GT	0/1	0/1
NW_004773925.1	14290	.	T	A	25.50	PASS	AC=1;AF=0.25;AN=4;AlleleCount=1;BaseCalledFraction=0.647059;BaseCalledReadsWithVariant=22;DP=10;SupportFraction=0.530961;TotalReads=12;set=variant	GT:DP:GQ	0/1	0/0:10:1
NW_004773927.1	49816	.	A	T	37	PASS	AC=1;AF=0.25;AN=4;AlleleCount=1;BaseCalledFraction=0.234043;BaseCalledReadsWithVariant=11;DP=10;SupportFraction=0.432072;TotalReads=46;set=variant2	GT:DP:GQ	0/0:10:1	0/1
NW_004773927.1	49840	.	CA	C	28.20	PASS	AC=2;AF=0.5;AN=4;AlleleCount=2;BaseCalledFraction=0.244898;BaseCalledReadsWithVariant=12;DP=10;SupportFraction=0.626995;TotalReads=48;set=variant	GT:DP:GQ	1/1	0/0:10:1
NW_004773927.1	49909	.	TCC	T	24.70	PASS	AC=1;AF=0.25;AN=4;AlleleCount=1;BaseCalledFraction=0.23913;BaseCalledReadsWithVariant=11;DP=10;SupportFraction=0.350822;TotalReads=45;set=variant2	GT:DP:GQ	0/0:10:1	0/1
NW_004773927.1	49940	.	T	A	578.10	PASS	AC=2;AF=0.5;AN=4;AlleleCount=1;DP=0;set=Intersection	GT	0/1	0/1
NW_004773927.1	49942	.	T	A	578.10	PASS	AC=4;AF=1.0;AN=4;AlleleCount=2;DP=0;set=Intersection	GT	1/1	1/1
NW_004773927.1	49951	.	A	T	578.10	PASS	AC=2;AF=0.5;AN=4;AlleleCount=1;DP=0;set=Intersection	GT	0/1	0/1
NW_004773927.1	49952	.	AAG	A	578.10	PASS	AC=2;AF=0.5;AN=4;AlleleCount=1;DP=0;set=Intersection	GT	0/1	0/1
NW_004773927.1	49959	.	G	T	578.10	PASS	AC=2;AF=0.5;AN=4;AlleleCount=1;DP=0;set=Intersection	GT	0/1	0/1
NW_004773927.1	50080	.	C	A	253.20	PASS	AC=4;AF=1.0;AN=4;AlleleCount=2;BaseCalledReadsWithVariant=44;DP=0;TotalReads=46;set=Intersection	GT	1/1	1/1
NW_004773927.1	50086	.	AT	A	253.20	PASS	AC=2;AF=0.5;AN=4;AlleleCount=1;DP=0;TotalReads=46;set=Intersection	GT	0/1	0/1
NW_004773927.1	50218	.	G	A	72	PASS	AC=2;AF=0.5;AN=4;AlleleCount=1;DP=0;set=Intersection	GT	0/1	0/1
NW_004773927.1	50389	.	C	T	142.40	PASS	AC=4;AF=1.0;AN=4;AlleleCount=2;DP=0;set=Intersection	GT	1/1	1/1
NW_004773927.1	50496	.	T	G	44.50	PASS	AC=2;AF=0.5;AN=4;AlleleCount=1;DP=0;set=Intersection	GT	0/1	0/1
NW_004773927.1	50626	.	C	T	21.60	PASS	AC=1;AF=0.25;AN=4;AlleleCount=1;BaseCalledFraction=0.222222;BaseCalledReadsWithVariant=10;DP=10;SupportFraction=0.390216;TotalReads=43;set=variant2	GT:DP:GQ	0/0:10:1	0/1
NW_004773927.1	50950	.	A	G	30.10	PASS	AC=1;AF=0.25;AN=4;AlleleCount=1;BaseCalledFraction=0.225;BaseCalledReadsWithVariant=9;DP=10;SupportFraction=0.44027;TotalReads=38;set=variant	GT:DP:GQ	0/1	0/0:10:1
NW_004773927.1	50992	.	C	T	28.60	PASS	AC=1;AF=0.25;AN=4;AlleleCount=1;BaseCalledFraction=0.26;BaseCalledReadsWithVariant=13;DP=10;SupportFraction=0.392433;TotalReads=49;set=variant2	GT:DP:GQ	0/0:10:1	0/1
NW_004773927.1	51150	.	T	A	107.60	PASS	AC=1;AF=0.25;AN=4;AlleleCount=1;BaseCalledFraction=0.3;BaseCalledReadsWithVariant=12;DP=10;SupportFraction=0.452358;TotalReads=39;set=variant	GT:DP:GQ	0/1	0/0:10:1
NW_004773927.1	51151	.	C	T	107.60	PASS	AC=1;AF=0.25;AN=4;AlleleCount=1;BaseCalledFraction=0.3;BaseCalledReadsWithVariant=12;DP=10;SupportFraction=0.500874;TotalReads=39;set=variant	GT:DP:GQ	0/1	0/0:10:1
NW_004773927.1	51184	.	A	G	49.30	PASS	AC=1;AF=0.25;AN=4;AlleleCount=1;BaseCalledFraction=0.225;BaseCalledReadsWithVariant=9;DP=10;SupportFraction=0.42602;TotalReads=39;set=variant	GT:DP:GQ	0/1	0/0:10:1
NW_004773927.1	51244	.	T	A	142.90	PASS	AC=1;AF=0.25;AN=4;AlleleCount=1;BaseCalledFraction=0.292683;BaseCalledReadsWithVariant=12;DP=10;SupportFraction=0.455868;TotalReads=40;set=variant	GT:DP:GQ	0/1	0/0:10:1
NW_004773927.1	51256	.	G	A	30.40	PASS	AC=2;AF=0.5;AN=4;AlleleCount=1;DP=0;set=Intersection	GT	0/1	0/1
NW_004773927.1	51342	.	T	C	85.10	PASS	AC=1;AF=0.25;AN=4;AlleleCount=1;BaseCalledFraction=0.209302;BaseCalledReadsWithVariant=9;DP=10;SupportFraction=0.400003;TotalReads=39;set=variant	GT:DP:GQ	0/1	0/0:10:1
NW_004773934.1	2711	.	A	G	33.80	PASS	AC=1;AF=0.25;AN=4;AlleleCount=1;BaseCalledFraction=0.65;BaseCalledReadsWithVariant=13;DP=10;SupportFraction=0.60678;TotalReads=15;set=variant2	GT:DP:GQ	0/0:10:1	0/1
NW_004773934.1	2889	.	A	G	153	PASS	AC=1;AF=0.25;AN=4;AlleleCount=1;BaseCalledFraction=0.65;BaseCalledReadsWithVariant=13;DP=10;SupportFraction=0.663242;TotalReads=18;set=variant	GT:DP:GQ	0/1	0/0:10:1
NW_004773934.1	2896	.	A	C	153	PASS	AC=1;AF=0.25;AN=4;AlleleCount=1;BaseCalledFraction=0.6;BaseCalledReadsWithVariant=12;DP=10;SupportFraction=0.580846;TotalReads=18;set=variant	GT:DP:GQ	0/1	0/0:10:1
NW_004773934.1	2912	.	T	A	130.60	PASS	AC=1;AF=0.25;AN=4;AlleleCount=1;BaseCalledFraction=0.75;BaseCalledReadsWithVariant=15;DP=10;SupportFraction=0.615786;TotalReads=18;set=variant	GT:DP:GQ	0/1	0/0:10:1
NW_004773934.1	2934	.	C	T	37	PASS	AC=1;AF=0.25;AN=4;AlleleCount=1;BaseCalledFraction=0.75;BaseCalledReadsWithVariant=15;DP=10;SupportFraction=0.596079;TotalReads=18;set=variant	GT:DP:GQ	0/1	0/0:10:1
NW_004773934.1	2945	.	A	T	154.30	PASS	AC=1;AF=0.25;AN=4;AlleleCount=1;BaseCalledFraction=0.666667;BaseCalledReadsWithVariant=14;DP=10;SupportFraction=0.555406;TotalReads=18;set=variant	GT:DP:GQ	0/1	0/0:10:1
NW_004773934.1	2946	.	T	A	154.30	PASS	AC=1;AF=0.25;AN=4;AlleleCount=1;BaseCalledFraction=0.666667;BaseCalledReadsWithVariant=14;DP=10;SupportFraction=0.597631;TotalReads=18;set=variant	GT:DP:GQ	0/1	0/0:10:1
NW_004773934.1	2950	.	CTCTA	C	154.30	PASS	AC=1;AF=0.25;AN=4;AlleleCount=1;BaseCalledFraction=0.238095;BaseCalledReadsWithVariant=5;DP=10;SupportFraction=0.539924;TotalReads=18;set=variant	GT:DP:GQ	0/1	0/0:10:1
NW_004773934.1	2993	.	A	G	68.60	PASS	AC=1;AF=0.25;AN=4;AlleleCount=1;BaseCalledFraction=0.681818;BaseCalledReadsWithVariant=15;DP=10;SupportFraction=0.62066;TotalReads=20;set=variant	GT:DP:GQ	0/1	0/0:10:1
NW_004773934.1	3006	.	A	C	286.20	PASS	AC=1;AF=0.25;AN=4;AlleleCount=1;BaseCalledFraction=0.772727;BaseCalledReadsWithVariant=17;DP=10;SupportFraction=0.643118;TotalReads=21;set=variant	GT:DP:GQ	0/1	0/0:10:1
NW_004773934.1	3010	.	A	C	286.20	PASS	AC=1;AF=0.25;AN=4;AlleleCount=1;BaseCalledFraction=0.590909;BaseCalledReadsWithVariant=13;DP=10;SupportFraction=0.665455;TotalReads=21;set=variant	GT:DP:GQ	0/1	0/0:10:1
NW_004773934.1	3014	.	C	A	286.20	PASS	AC=1;AF=0.25;AN=4;AlleleCount=1;BaseCalledFraction=0.590909;BaseCalledReadsWithVariant=13;DP=10;SupportFraction=0.632765;TotalReads=21;set=variant	GT:DP:GQ	0/1	0/0:10:1
NW_004773934.1	3015	.	A	T	286.20	PASS	AC=1;AF=0.25;AN=4;AlleleCount=1;BaseCalledFraction=0.545455;BaseCalledReadsWithVariant=12;DP=10;SupportFraction=0.6196;TotalReads=21;set=variant	GT:DP:GQ	0/1	0/0:10:1
NW_004773934.1	3050	.	A	G	78.80	PASS	AC=1;AF=0.25;AN=4;AlleleCount=1;BaseCalledFraction=0.5;BaseCalledReadsWithVariant=11;DP=10;SupportFraction=0.670743;TotalReads=20;set=variant	GT:DP:GQ	0/1	0/0:10:1
NW_004773934.1	3071	.	AAAGC	A	82.30	PASS	AC=1;AF=0.25;AN=4;AlleleCount=1;BaseCalledFraction=0.272727;BaseCalledReadsWithVariant=6;DP=10;SupportFraction=0.805501;TotalReads=20;set=variant	GT:DP:GQ	0/1	0/0:10:1
NW_004773934.1	3084	.	G	A	252.30	PASS	AC=1;AF=0.25;AN=4;AlleleCount=1;BaseCalledFraction=0.727273;BaseCalledReadsWithVariant=16;DP=10;SupportFraction=0.567498;TotalReads=21;set=variant	GT:DP:GQ	0/1	0/0:10:1
NW_004773934.1	3090	.	T	C	252.30	PASS	AC=1;AF=0.25;AN=4;AlleleCount=1;BaseCalledFraction=0.681818;BaseCalledReadsWithVariant=15;DP=10;SupportFraction=0.587146;TotalReads=21;set=variant	GT:DP:GQ	0/1	0/0:10:1
NW_004773934.1	3093	.	C	T	252.30	PASS	AC=1;AF=0.25;AN=4;AlleleCount=1;BaseCalledFraction=0.681818;BaseCalledReadsWithVariant=15;DP=10;SupportFraction=0.590106;TotalReads=21;set=variant	GT:DP:GQ	0/1	0/0:10:1
NW_004773934.1	3094	.	A	C	252.30	PASS	AC=1;AF=0.25;AN=4;AlleleCount=1;BaseCalledFraction=0.454545;BaseCalledReadsWithVariant=10;DP=10;SupportFraction=0.512443;TotalReads=21;set=variant	GT:DP:GQ	0/1	0/0:10:1
NW_004773934.1	3108	.	A	T	154.90	PASS	AC=1;AF=0.25;AN=4;AlleleCount=1;BaseCalledFraction=0.409091;BaseCalledReadsWithVariant=9;DP=10;SupportFraction=0.546438;TotalReads=17;set=variant	GT:DP:GQ	0/1	0/0:10:1
NW_004773934.1	3114	.	G	A	154.90	PASS	AC=1;AF=0.25;AN=4;AlleleCount=1;BaseCalledFraction=0.454545;BaseCalledReadsWithVariant=10;DP=10;SupportFraction=0.518834;TotalReads=17;set=variant	GT:DP:GQ	0/1	0/0:10:1
NW_004773934.1	3148	.	C	A	179.70	PASS	AC=1;AF=0.25;AN=4;AlleleCount=1;BaseCalledFraction=0.727273;BaseCalledReadsWithVariant=16;DP=10;SupportFraction=0.713619;TotalReads=13;set=variant	GT:DP:GQ	0/1	0/0:10:1
NW_004773934.1	3149	.	T	C	179.70	PASS	AC=1;AF=0.25;AN=4;AlleleCount=1;BaseCalledFraction=0.5;BaseCalledReadsWithVariant=11;DP=10;SupportFraction=0.644904;TotalReads=13;set=variant	GT:DP:GQ	0/1	0/0:10:1
NW_004773934.1	3156	.	G	A	179.70	PASS	AC=1;AF=0.25;AN=4;AlleleCount=1;BaseCalledFraction=0.782609;BaseCalledReadsWithVariant=18;DP=10;SupportFraction=0.635601;TotalReads=13;set=variant	GT:DP:GQ	0/1	0/0:10:1
NW_004773934.1	3176	.	C	A	118.40	PASS	AC=1;AF=0.25;AN=4;AlleleCount=1;BaseCalledFraction=0.333333;BaseCalledReadsWithVariant=7;DP=10;SupportFraction=0.388617;TotalReads=17;set=variant	GT:DP:GQ	0/1	0/0:10:1
NW_004773934.1	3181	.	TA	T	118.40	PASS	AC=2;AF=0.5;AN=4;AlleleCount=1;BaseCalledFraction=0.55;BaseCalledReadsWithVariant=11;DP=0;set=Intersection	GT	0/1	0/1
NW_004773934.1	3188	.	A	T	118.40	PASS	AC=3;AF=0.75;AN=4;DP=0;set=Intersection	GT	1/1	0/1
NW_004773934.1	3199	.	T	C	89.30	PASS	AC=2;AF=0.5;AN=4;AlleleCount=1;DP=0;set=Intersection	GT	0/1	0/1
NW_004773934.1	3252	.	G	T	53.50	PASS	AC=2;AF=0.5;AN=4;AlleleCount=1;DP=0;set=Intersection	GT	0/1	0/1
NW_004773934.1	3257	.	AG	A	201.10	PASS	AC=1;AF=0.25;AN=4;AlleleCount=1;BaseCalledFraction=0.212121;BaseCalledReadsWithVariant=7;DP=10;SupportFraction=0.447252;TotalReads=29;set=variant2	GT:DP:GQ	0/0:10:1	0/1
NW_004773934.1	3263	.	T	A	252.30	PASS	AC=2;AF=0.5;AN=4;AlleleCount=1;DP=0;set=Intersection	GT	0/1	0/1
NW_004773934.1	3265	.	T	G	252.30	PASS	AC=2;AF=0.5;AN=4;AlleleCount=1;DP=0;set=Intersection	GT	0/1	0/1
NW_004773934.1	3272	.	A	C	252.30	PASS	AC=2;AF=0.5;AN=4;AlleleCount=1;DP=0;set=Intersection	GT	0/1	0/1
NW_004773934.1	3293	.	C	A	74.30	PASS	AC=2;AF=0.5;AN=4;AlleleCount=1;DP=0;set=Intersection	GT	0/1	0/1
NW_004773934.1	3326	.	G	T	331.90	PASS	AC=2;AF=0.5;AN=4;AlleleCount=1;DP=0;set=Intersection	GT	0/1	0/1
NW_004773934.1	3329	.	G	T	331.90	PASS	AC=2;AF=0.5;AN=4;AlleleCount=1;DP=0;set=Intersection	GT	0/1	0/1
NW_004773934.1	3336	.	T	TA	331.90	PASS	AC=2;AF=0.5;AN=4;AlleleCount=1;DP=0;set=Intersection	GT	0/1	0/1
NW_004773934.1	3340	.	T	C	331.90	PASS	AC=2;AF=0.5;AN=4;AlleleCount=1;DP=0;set=Intersection	GT	0/1	0/1
NW_004773934.1	3349	.	T	TTTC	299.80	PASS	AC=1;AF=0.25;AN=4;AlleleCount=1;BaseCalledFraction=0.212121;BaseCalledReadsWithVariant=7;DP=10;SupportFraction=0.302186;TotalReads=29;set=variant2	GT:DP:GQ	0/0:10:1	0/1
NW_004773934.1	3380	.	T	A	373.90	PASS	AC=2;AF=0.5;AN=4;AlleleCount=1;DP=0;set=Intersection	GT	0/1	0/1
NW_004773934.1	3385	.	G	T	373.90	PASS	AC=3;AF=0.75;AN=4;DP=0;set=Intersection	GT	1/1	0/1
NW_004773934.1	3389	.	TA	T	373.90	PASS	AC=1;AF=0.25;AN=4;AlleleCount=1;BaseCalledFraction=0.208333;BaseCalledReadsWithVariant=5;DP=10;SupportFraction=0.387764;TotalReads=21;set=variant	GT:DP:GQ	0/1	0/0:10:1
NW_004773934.1	3392	.	A	G	373.90	PASS	AC=2;AF=0.5;AN=4;AlleleCount=1;DP=0;set=Intersection	GT	0/1	0/1
NW_004773934.1	3404	.	C	T	184.60	PASS	AC=2;AF=0.5;AN=4;AlleleCount=1;DP=0;set=Intersection	GT	0/1	0/1
NW_004773934.1	3408	.	T	A	184.60	PASS	AC=2;AF=0.5;AN=4;AlleleCount=1;DP=0;set=Intersection	GT	0/1	0/1
NW_004773934.1	3429	.	C	G	448.70	PASS	AC=1;AF=0.25;AN=4;AlleleCount=1;BaseCalledFraction=0.291667;BaseCalledReadsWithVariant=7;DP=10;SupportFraction=0.407604;TotalReads=21;set=variant	GT:DP:GQ	0/1	0/0:10:1
NW_004773934.1	3432	.	G	A	448.70	PASS	AC=3;AF=0.75;AN=4;DP=0;set=Intersection	GT	1/1	0/1
NW_004773934.1	3435	.	A	T	448.70	PASS	AC=3;AF=0.75;AN=4;DP=0;set=Intersection	GT	1/1	0/1
NW_004773934.1	3437	.	G	A	448.70	PASS	AC=3;AF=0.75;AN=4;DP=0;set=Intersection	GT	1/1	0/1
NW_004773934.1	3442	.	A	T	448.70	PASS	AC=3;AF=0.75;AN=4;DP=0;set=Intersection	GT	1/1	0/1
NW_004773934.1	3448	.	A	G	448.70	PASS	AC=3;AF=0.75;AN=4;DP=0;set=Intersection	GT	1/1	0/1
NW_004773934.1	3483	.	C	T	85.90	PASS	AC=1;AF=0.25;AN=4;AlleleCount=1;BaseCalledFraction=0.217391;BaseCalledReadsWithVariant=5;DP=10;SupportFraction=0.385477;TotalReads=17;set=variant	GT:DP:GQ	0/1	0/0:10:1
NW_004773934.1	3484	.	G	GT	199	PASS	AC=1;AF=0.25;AN=4;AlleleCount=1;BaseCalledFraction=0.25;BaseCalledReadsWithVariant=8;DP=10;SupportFraction=0.46291;TotalReads=22;set=variant2	GT:DP:GQ	0/0:10:1	0/1
NW_004773934.1	3486	.	G	T	85.90	PASS	AC=3;AF=0.75;AN=4;DP=0;set=Intersection	GT	1/1	0/1
NW_004773934.1	3491	.	C	T	199	PASS	AC=1;AF=0.25;AN=4;AlleleCount=1;BaseCalledFraction=0.518519;BaseCalledReadsWithVariant=14;DP=10;SupportFraction=0.574806;TotalReads=22;set=variant2	GT:DP:GQ	0/0:10:1	0/1
NW_004773934.1	3495	.	TC	T	199	PASS	AC=1;AF=0.25;AN=4;AlleleCount=1;BaseCalledFraction=0.703704;BaseCalledReadsWithVariant=19;DP=10;SupportFraction=0.748004;TotalReads=22;set=variant2	GT:DP:GQ	0/0:10:1	0/1
NW_004773934.1	3498	.	G	A	199	PASS	AC=1;AF=0.25;AN=4;AlleleCount=1;BaseCalledFraction=0.740741;BaseCalledReadsWithVariant=20;DP=10;SupportFraction=0.574644;TotalReads=22;set=variant2	GT:DP:GQ	0/0:10:1	0/1
NW_004773934.1	3499	.	T	C	199	PASS	AC=1;AF=0.25;AN=4;AlleleCount=1;BaseCalledFraction=0.851852;BaseCalledReadsWithVariant=23;DP=10;SupportFraction=0.456922;TotalReads=22;set=variant2	GT:DP:GQ	0/0:10:1	0/1
NW_004773934.1	3529	.	T	C	251.50	PASS	AC=1;AF=0.25;AN=4;AlleleCount=1;BaseCalledFraction=0.56;BaseCalledReadsWithVariant=14;DP=10;SupportFraction=0.423122;TotalReads=20;set=variant2	GT:DP:GQ	0/0:10:1	0/1
NW_004773934.1	3531	.	C	G	251.50	PASS	AC=1;AF=0.25;AN=4;AlleleCount=1;BaseCalledFraction=0.68;BaseCalledReadsWithVariant=17;DP=10;SupportFraction=0.395672;TotalReads=20;set=variant2	GT:DP:GQ	0/0:10:1	0/1
NW_004773934.1	3538	.	C	T	251.50	PASS	AC=1;AF=0.25;AN=4;AlleleCount=1;BaseCalledFraction=0.44;BaseCalledReadsWithVariant=11;DP=10;SupportFraction=0.341085;TotalReads=20;set=variant2	GT:DP:GQ	0/0:10:1	0/1
NW_004773934.1	3560	.	CAAAAAA	C	251.50	PASS	AC=2;AF=0.5;AN=4;AlleleCount=2;BaseCalledFraction=0.208333;BaseCalledReadsWithVariant=5;DP=10;SupportFraction=0.445889;TotalReads=20;set=variant2	GT:DP:GQ	0/0:10:1	1/1
NW_004773934.1	3573	.	A	C	235.80	PASS	AC=1;AF=0.25;AN=4;AlleleCount=1;BaseCalledFraction=0.434783;BaseCalledReadsWithVariant=10;DP=10;SupportFraction=0.384114;TotalReads=19;set=variant2	GT:DP:GQ	0/0:10:1	0/1
NW_004773934.1	3576	.	AT	A	235.80	PASS	AC=2;AF=0.5;AN=4;AlleleCount=2;BaseCalledFraction=0.434783;BaseCalledReadsWithVariant=10;DP=10;SupportFraction=0.546743;TotalReads=19;set=variant2	GT:DP:GQ	0/0:10:1	1/1
NW_004773934.1	3586	.	T	C	235.80	PASS	AC=1;AF=0.25;AN=4;AlleleCount=1;BaseCalledFraction=0.73913;BaseCalledReadsWithVariant=17;DP=10;SupportFraction=0.630684;TotalReads=19;set=variant2	GT:DP:GQ	0/0:10:1	0/1
NW_004773934.1	3588	.	C	A	235.80	PASS	AC=1;AF=0.25;AN=4;AlleleCount=1;BaseCalledFraction=0.73913;BaseCalledReadsWithVariant=17;DP=10;SupportFraction=0.496119;TotalReads=19;set=variant2	GT:DP:GQ	0/0:10:1	0/1
NW_004773934.1	3590	.	T	G	235.80	PASS	AC=1;AF=0.25;AN=4;AlleleCount=1;BaseCalledFraction=0.26087;BaseCalledReadsWithVariant=6;DP=10;SupportFraction=0.456586;TotalReads=19;set=variant2	GT:DP:GQ	0/0:10:1	0/1
NW_004773934.1	3600	.	A	T	235.80	PASS	AC=1;AF=0.25;AN=4;AlleleCount=1;BaseCalledFraction=0.227273;BaseCalledReadsWithVariant=5;DP=10;SupportFraction=0.450445;TotalReads=19;set=variant2	GT:DP:GQ	0/0:10:1	0/1
NW_004773934.1	3606	.	C	A	235.80	PASS	AC=1;AF=0.25;AN=4;AlleleCount=1;BaseCalledFraction=0.272727;BaseCalledReadsWithVariant=6;DP=10;SupportFraction=0.471351;TotalReads=19;set=variant2	GT:DP:GQ	0/0:10:1	0/1
NW_004773934.1	3609	.	G	C	235.80	PASS	AC=1;AF=0.25;AN=4;AlleleCount=1;BaseCalledFraction=0.5;BaseCalledReadsWithVariant=11;DP=10;SupportFraction=0.523027;TotalReads=19;set=variant2	GT:DP:GQ	0/0:10:1	0/1
NW_004773938.1	23955	.	C	T	43.10	PASS	AC=1;AF=0.25;AN=4;AlleleCount=1;BaseCalledFraction=0.375;BaseCalledReadsWithVariant=9;DP=10;SupportFraction=0.444424;TotalReads=23;set=variant2	GT:DP:GQ	0/0:10:1	0/1
NW_004773938.1	24087	.	G	A	160.60	PASS	AC=2;AF=0.5;AN=4;AlleleCount=2;BaseCalledFraction=0.681818;BaseCalledReadsWithVariant=15;DP=10;SupportFraction=0.777002;TotalReads=21;set=variant2	GT:DP:GQ	0/0:10:1	1/1
NW_004773938.1	24133	.	CA	C	173.80	PASS	AC=1;AF=0.25;AN=4;AlleleCount=1;BaseCalledFraction=0.217391;BaseCalledReadsWithVariant=5;DP=10;SupportFraction=0.546972;TotalReads=21;set=variant2	GT:DP:GQ	0/0:10:1	0/1
NW_004773938.1	24142	.	A	T	173.80	PASS	AC=1;AF=0.25;AN=4;AlleleCount=1;BaseCalledFraction=0.695652;BaseCalledReadsWithVariant=16;DP=10;SupportFraction=0.746123;TotalReads=21;set=variant2	GT:DP:GQ	0/0:10:1	0/1
NW_004773938.1	24294	.	TA	T	766.60	PASS	AC=1;AF=0.25;AN=4;AlleleCount=1;BaseCalledFraction=0.391304;BaseCalledReadsWithVariant=9;DP=10;SupportFraction=0.508427;TotalReads=22;set=variant2	GT:DP:GQ	0/0:10:1	0/1
NW_004773938.1	24304	.	C	CAATTTATAATTTCTAAAG	766.60	PASS	AC=1;AF=0.25;AN=4;AlleleCount=1;BaseCalledFraction=0.391304;BaseCalledReadsWithVariant=9;DP=10;SupportFraction=0.636366;TotalReads=22;set=variant2	GT:DP:GQ	0/0:10:1	0/1
NW_004773938.1	24349	.	GAC	G	25.50	PASS	AC=2;AF=0.5;AN=4;AlleleCount=2;BaseCalledFraction=0.217391;BaseCalledReadsWithVariant=5;DP=10;SupportFraction=0.625806;TotalReads=6;set=variant2	GT:DP:GQ	0/0:10:1	1/1
NW_004773938.1	24357	.	GAAA	G	25.50	PASS	AC=2;AF=0.5;AN=4;AlleleCount=2;BaseCalledFraction=0.217391;BaseCalledReadsWithVariant=5;DP=10;SupportFraction=0.527329;TotalReads=6;set=variant2	GT:DP:GQ	0/0:10:1	1/1
NW_004773945.1	156	.	C	T	22.50	PASS	AC=1;AF=0.25;AN=4;AlleleCount=1;BaseCalledFraction=0.4;BaseCalledReadsWithVariant=8;DP=10;SupportFraction=0.349004;TotalReads=12;set=variant2	GT:DP:GQ	0/0:10:1	0/1
NW_004773945.1	172	.	G	A	34.80	PASS	AC=1;AF=0.25;AN=4;AlleleCount=1;BaseCalledFraction=0.25;BaseCalledReadsWithVariant=5;DP=10;SupportFraction=0.273262;TotalReads=12;set=variant2	GT:DP:GQ	0/0:10:1	0/1
NW_004773945.1	173	.	G	A	34.80	PASS	AC=1;AF=0.25;AN=4;AlleleCount=1;BaseCalledFraction=0.3;BaseCalledReadsWithVariant=6;DP=10;SupportFraction=0.335624;TotalReads=12;set=variant2	GT:DP:GQ	0/0:10:1	0/1
NW_004773945.1	179	.	G	C	34.80	PASS	AC=1;AF=0.25;AN=4;AlleleCount=1;BaseCalledFraction=0.6;BaseCalledReadsWithVariant=12;DP=10;SupportFraction=0.465075;TotalReads=12;set=variant2	GT:DP:GQ	0/0:10:1	0/1
NW_004773945.1	188	.	AG	A	34.80	PASS	AC=1;AF=0.25;AN=4;AlleleCount=1;BaseCalledFraction=0.25;BaseCalledReadsWithVariant=5;DP=10;SupportFraction=0.518817;TotalReads=12;set=variant2	GT:DP:GQ	0/0:10:1	0/1
NW_004773945.1	220	.	A	ACCC	94.70	PASS	AC=1;AF=0.25;AN=4;AlleleCount=1;BaseCalledFraction=0.45;BaseCalledReadsWithVariant=9;DP=10;SupportFraction=0.186339;TotalReads=13;set=variant2	GT:DP:GQ	0/0:10:1	0/1
NW_004773945.1	222	.	C	A	94.70	PASS	AC=1;AF=0.25;AN=4;AlleleCount=1;BaseCalledFraction=0.55;BaseCalledReadsWithVariant=11;DP=10;SupportFraction=0.398328;TotalReads=13;set=variant2	GT:DP:GQ	0/0:10:1	0/1
NW_004773945.1	229	.	C	T	94.70	PASS	AC=1;AF=0.25;AN=4;AlleleCount=1;BaseCalledFraction=0.6;BaseCalledReadsWithVariant=12;DP=10;SupportFraction=0.41424;TotalReads=13;set=variant2	GT:DP:GQ	0/0:10:1	0/1
NW_004773945.1	235	.	G	T	94.70	PASS	AC=1;AF=0.25;AN=4;AlleleCount=1;BaseCalledFraction=0.6;BaseCalledReadsWithVariant=12;DP=10;SupportFraction=0.407497;TotalReads=13;set=variant2	GT:DP:GQ	0/0:10:1	0/1
NW_004773945.1	239	.	T	A	94.70	PASS	AC=1;AF=0.25;AN=4;AlleleCount=1;BaseCalledFraction=0.5;BaseCalledReadsWithVariant=10;DP=10;SupportFraction=0.342791;TotalReads=13;set=variant2	GT:DP:GQ	0/0:10:1	0/1
NW_004773945.1	386	.	A	C	74	PASS	AC=1;AF=0.25;AN=4;AlleleCount=1;BaseCalledFraction=0.7;BaseCalledReadsWithVariant=14;DP=10;SupportFraction=0.409585;TotalReads=13;set=variant2	GT:DP:GQ	0/0:10:1	0/1
NW_004773945.1	395	.	C	A	74	PASS	AC=2;AF=0.5;AN=4;AlleleCount=2;BaseCalledFraction=0.85;BaseCalledReadsWithVariant=17;DP=10;SupportFraction=0.334235;TotalReads=13;set=variant2	GT:DP:GQ	0/0:10:1	1/1
NW_004773945.1	425	.	G	T	41.80	PASS	AC=1;AF=0.25;AN=4;AlleleCount=1;BaseCalledFraction=0.4;BaseCalledReadsWithVariant=8;DP=10;SupportFraction=0.25487;TotalReads=13;set=variant2	GT:DP:GQ	0/0:10:1	0/1
NW_004773945.1	428	.	CA	C	41.80	PASS	AC=2;AF=0.5;AN=4;AlleleCount=2;BaseCalledFraction=0.25;BaseCalledReadsWithVariant=5;DP=10;SupportFraction=0.406592;TotalReads=13;set=variant2	GT:DP:GQ	0/0:10:1	1/1
NW_004773945.1	437	.	A	G	41.80	PASS	AC=1;AF=0.25;AN=4;AlleleCount=1;BaseCalledFraction=0.55;BaseCalledReadsWithVariant=11;DP=10;SupportFraction=0.394208;TotalReads=13;set=variant2	GT:DP:GQ	0/0:10:1	0/1
NW_004773945.1	445	.	G	T	41.80	PASS	AC=1;AF=0.25;AN=4;AlleleCount=1;BaseCalledFraction=0.55;BaseCalledReadsWithVariant=11;DP=10;SupportFraction=0.396446;TotalReads=13;set=variant2	GT:DP:GQ	0/0:10:1	0/1
NW_004773945.1	485	.	T	C	78.20	PASS	AC=2;AF=0.5;AN=4;AlleleCount=1;DP=0;TotalReads=13;set=Intersection	GT	0/1	0/1
NW_004773945.1	488	.	T	A	78.20	PASS	AC=2;AF=0.5;AN=4;AlleleCount=1;DP=0;TotalReads=13;set=Intersection	GT	0/1	0/1
NW_004773945.1	500	.	T	C	64.10	PASS	AC=2;AF=0.5;AN=4;AlleleCount=1;DP=0;set=Intersection	GT	0/1	0/1
NW_004773945.1	523	.	A	G	82.10	PASS	AC=2;AF=0.5;AN=4;AlleleCount=1;DP=0;set=Intersection	GT	0/1	0/1
NW_004773945.1	525	.	G	A	82.10	PASS	AC=2;AF=0.5;AN=4;AlleleCount=1;BaseCalledReadsWithVariant=13;DP=0;set=Intersection	GT	0/1	0/1
NW_004773945.1	537	.	A	ATGTTC	201.50	PASS	AC=2;AF=0.5;AN=4;AlleleCount=1;DP=0;set=Intersection	GT	0/1	0/1
NW_004773945.1	547	.	G	A	201.50	PASS	AC=1;AF=0.25;AN=4;AlleleCount=1;BaseCalledFraction=0.304348;BaseCalledReadsWithVariant=7;DP=10;SupportFraction=0.445306;TotalReads=16;set=variant	GT:DP:GQ	0/1	0/0:10:1
NW_004773945.1	565	.	A	C	259	PASS	AC=2;AF=0.5;AN=4;AlleleCount=1;BaseCalledReadsWithVariant=14;DP=0;set=Intersection	GT	0/1	0/1
NW_004773945.1	574	.	CGA	CC	259	PASS	AC=2;AF=0.5;AN=4;AlleleCount=1;DP=0;set=Intersection	GT	0/1	0/1
NW_004773945.1	593	.	T	C	97.90	PASS	AC=1;AF=0.25;AN=4;AlleleCount=1;BaseCalledFraction=0.782609;BaseCalledReadsWithVariant=18;DP=10;SupportFraction=0.751386;TotalReads=17;set=variant	GT:DP:GQ	0/1	0/0:10:1
NW_004773945.1	617	.	C	G	44	PASS	AC=1;AF=0.25;AN=4;AlleleCount=1;BaseCalledFraction=0.269231;BaseCalledReadsWithVariant=7;DP=10;SupportFraction=0.381159;TotalReads=17;set=variant	GT:DP:GQ	0/1	0/0:10:1
NW_004773945.1	630	.	C	T	410.70	PASS	AC=2;AF=0.5;AN=4;AlleleCount=1;DP=0;set=Intersection	GT	0/1	0/1
NW_004773945.1	635	.	GCTAAAACCCATTATGACCTA	G	410.70	PASS	AC=2;AF=0.5;AN=4;AlleleCount=1;DP=0;set=Intersection	GT	0/1	0/1
NW_004773945.1	665	.	A	G	138.80	PASS	AC=1;AF=0.25;AN=4;AlleleCount=1;BaseCalledFraction=0.222222;BaseCalledReadsWithVariant=6;DP=10;SupportFraction=0.24738;TotalReads=19;set=variant	GT:DP:GQ	0/1	0/0:10:1
NW_004773945.1	666	.	T	A	138.80	PASS	AC=2;AF=0.5;AN=4;AlleleCount=1;DP=0;set=Intersection	GT	0/1	0/1
NW_004773945.1	683	.	G	A	37.20	PASS	AC=1;AF=0.25;AN=4;AlleleCount=1;BaseCalledFraction=0.3;BaseCalledReadsWithVariant=6;DP=10;SupportFraction=0.13901;TotalReads=13;set=variant2	GT:DP:GQ	0/0:10:1	0/1
NW_004773945.1	712	.	T	A	138.80	PASS	AC=1;AF=0.25;AN=4;AlleleCount=1;BaseCalledFraction=0.592593;BaseCalledReadsWithVariant=16;DP=10;SupportFraction=0.199005;TotalReads=19;set=variant	GT:DP:GQ	0/1	0/0:10:1
NW_004773945.1	714	.	C	A	138.80	PASS	AC=2;AF=0.5;AN=4;AlleleCount=1;DP=0;set=Intersection	GT	0/1	0/1
NW_004773945.1	728	.	CA	C	76.70	PASS	AC=2;AF=0.5;AN=4;AlleleCount=1;BaseCalledReadsWithVariant=7;DP=0;set=Intersection	GT	0/1	0/1
NW_004773945.1	731	.	TA	T	76.70	PASS	AC=2;AF=0.5;AN=4;AlleleCount=1;DP=0;set=Intersection	GT	0/1	0/1
NW_004773945.1	756	.	TACC	TGG	225.90	PASS	AC=1;AF=0.25;AN=4;AlleleCount=1;BaseCalledFraction=0.222222;BaseCalledReadsWithVariant=6;DP=10;SupportFraction=0.212929;TotalReads=20;set=variant	GT:DP:GQ	0/1	0/0:10:1
NW_004773945.1	767	.	T	G	225.90	PASS	AC=1;AF=0.25;AN=4;AlleleCount=1;BaseCalledFraction=0.481481;BaseCalledReadsWithVariant=13;DP=10;SupportFraction=0.253006;TotalReads=20;set=variant	GT:DP:GQ	0/1	0/0:10:1
NW_004773945.1	768	.	A	G	225.90	PASS	AC=1;AF=0.25;AN=4;AlleleCount=1;BaseCalledFraction=0.481481;BaseCalledReadsWithVariant=13;DP=10;SupportFraction=0.183405;TotalReads=20;set=variant	GT:DP:GQ	0/1	0/0:10:1
NW_004773945.1	781	.	A	C	225.90	PASS	AC=1;AF=0.25;AN=4;AlleleCount=1;BaseCalledFraction=0.551724;BaseCalledReadsWithVariant=16;DP=10;SupportFraction=0.467734;TotalReads=20;set=variant	GT:DP:GQ	0/1	0/0:10:1
NW_004773945.1	796	.	AT	A	27.50	PASS	AC=1;AF=0.25;AN=4;AlleleCount=1;BaseCalledFraction=0.272727;BaseCalledReadsWithVariant=6;DP=10;SupportFraction=0.352042;TotalReads=12;set=variant2	GT:DP:GQ	0/0:10:1	0/1
NW_004773945.1	798	.	GT	G	71.70	PASS	AC=1;AF=0.25;AN=4;AlleleCount=1;BaseCalledFraction=0.236842;BaseCalledReadsWithVariant=9;DP=10;SupportFraction=0.546972;TotalReads=20;set=variant	GT:DP:GQ	0/1	0/0:10:1
NW_004773945.1	801	.	T	G	71.70	PASS	AC=2;AF=0.5;AN=4;AlleleCount=1;DP=0;set=Intersection	GT	0/1	0/1
NW_004773945.1	802	.	C	T	71.70	PASS	AC=2;AF=0.5;AN=4;AlleleCount=1;DP=0;set=Intersection	GT	0/1	0/1
NW_004773945.1	817	.	C	T	596.60	PASS	AC=2;AF=0.5;AN=4;AlleleCount=1;DP=0;set=Intersection	GT	0/1	0/1
NW_004773945.1	820	.	A	C	596.60	PASS	AC=2;AF=0.5;AN=4;AlleleCount=1;DP=0;set=Intersection	GT	0/1	0/1
NW_004773945.1	830	.	G	C	596.60	PASS	AC=2;AF=0.5;AN=4;AlleleCount=1;DP=0;set=Intersection	GT	0/1	0/1
NW_004773945.1	832	.	G	A	596.60	PASS	AC=2;AF=0.5;AN=4;AlleleCount=1;DP=0;set=Intersection	GT	0/1	0/1
NW_004773945.1	838	.	G	C	596.60	PASS	AC=2;AF=0.5;AN=4;AlleleCount=1;DP=0;set=Intersection	GT	0/1	0/1
NW_004773945.1	839	.	A	T	596.60	PASS	AC=2;AF=0.5;AN=4;AlleleCount=1;DP=0;set=Intersection	GT	0/1	0/1
NW_004773945.1	841	.	G	A	596.60	PASS	AC=2;AF=0.5;AN=4;AlleleCount=1;DP=0;set=Intersection	GT	0/1	0/1
NW_004773945.1	844	.	TG	T	596.60	PASS	AC=2;AF=0.5;AN=4;AlleleCount=1;DP=0;set=Intersection	GT	0/1	0/1
NW_004773945.1	855	.	C	T	48.60	PASS	AC=2;AF=0.5;AN=4;AlleleCount=1;DP=0;set=Intersection	GT	0/1	0/1
NW_004773945.1	867	.	T	C	240.20	PASS	AC=2;AF=0.5;AN=4;AlleleCount=1;DP=0;set=Intersection	GT	0/1	0/1
NW_004773945.1	868	.	A	C	240.20	PASS	AC=1;AF=0.25;AN=4;AlleleCount=1;BaseCalledFraction=0.692308;BaseCalledReadsWithVariant=27;DP=10;SupportFraction=0.17234;TotalReads=27;set=variant	GT:DP:GQ	0/1	0/0:10:1
NW_004773945.1	881	.	G	T	114.90	PASS	AC=1;AF=0.25;AN=4;AlleleCount=1;BaseCalledFraction=0.652174;BaseCalledReadsWithVariant=15;DP=10;SupportFraction=0.17805;TotalReads=14;set=variant2	GT:DP:GQ	0/0:10:1	0/1
NW_004773945.1	886	.	G	A	114.90	PASS	AC=1;AF=0.25;AN=4;AlleleCount=1;BaseCalledFraction=0.73913;BaseCalledReadsWithVariant=17;DP=10;SupportFraction=0.107805;TotalReads=14;set=variant2	GT:DP:GQ	0/0:10:1	0/1
NW_004773945.1	907	.	T	C	240.20	PASS	AC=2;AF=0.5;AN=4;AlleleCount=1;DP=0;set=Intersection	GT	0/1	0/1
NW_004773945.1	912	.	C	CCAA	114.90	PASS	AC=1;AF=0.25;AN=4;AlleleCount=1;BaseCalledFraction=0.347826;BaseCalledReadsWithVariant=8;DP=10;SupportFraction=0.209165;TotalReads=14;set=variant2	GT:DP:GQ	0/0:10:1	0/1
NW_004773945.1	922	.	G	A	240.20	PASS	AC=2;AF=0.5;AN=4;AlleleCount=1;DP=0;set=Intersection	GT	0/1	0/1
NW_004773945.1	933	.	A	G	185.40	PASS	AC=2;AF=0.5;AN=4;AlleleCount=1;DP=0;set=Intersection	GT	0/1	0/1
NW_004773945.1	939	.	G	A	185.40	PASS	AC=2;AF=0.5;AN=4;AlleleCount=1;DP=0;set=Intersection	GT	0/1	0/1
NW_004773945.1	941	.	GA	G	185.40	PASS	AC=4;AF=1.0;AN=4;AlleleCount=2;DP=0;set=Intersection	GT	1/1	1/1
NW_004773945.1	952	.	G	A	281.10	PASS	AC=2;AF=0.5;AN=4;AlleleCount=1;DP=0;set=Intersection	GT	0/1	0/1
NW_004773945.1	953	.	CA	C	80	PASS	AC=1;AF=0.25;AN=4;AlleleCount=1;BaseCalledFraction=0.347826;BaseCalledReadsWithVariant=8;DP=10;SupportFraction=0.414418;TotalReads=14;set=variant2	GT:DP:GQ	0/0:10:1	0/1
NW_004773945.1	961	.	G	T	281.10	PASS	AC=2;AF=0.5;AN=4;AlleleCount=1;DP=0;set=Intersection	GT	0/1	0/1
NW_004773945.1	980	.	A	T	468	PASS	AC=2;AF=0.5;AN=4;AlleleCount=1;DP=0;set=Intersection	GT	0/1	0/1
NW_004773945.1	985	.	C	G	204.70	PASS	AC=1;AF=0.25;AN=4;AlleleCount=1;BaseCalledFraction=0.5;BaseCalledReadsWithVariant=12;DP=10;SupportFraction=0.37164;TotalReads=14;set=variant2	GT:DP:GQ	0/0:10:1	0/1
NW_004773945.1	990	.	A	T	468	PASS	AC=2;AF=0.5;AN=4;AlleleCount=1;DP=0;set=Intersection	GT	0/1	0/1
NW_004773945.1	999	.	G	C	468	PASS	AC=2;AF=0.5;AN=4;AlleleCount=1;DP=0;set=Intersection	GT	0/1	0/1
NW_004773945.1	1002	.	C	T	468	PASS	AC=2;AF=0.5;AN=4;AlleleCount=1;DP=0;set=Intersection	GT	0/1	0/1
NW_004773945.1	1015	.	T	A	277.10	PASS	AC=2;AF=0.5;AN=4;AlleleCount=1;DP=0;set=Intersection	GT	0/1	0/1
NW_004773945.1	1023	.	A	T	277.10	PASS	AC=3;AF=0.75;AN=4;DP=0;set=Intersection	GT	1/1	0/1
NW_004773945.1	1033	.	G	C	277.10	PASS	AC=2;AF=0.5;AN=4;AlleleCount=1;DP=0;set=Intersection	GT	0/1	0/1
NW_004773945.1	1054	.	T	C	467.50	PASS	AC=2;AF=0.5;AN=4;AlleleCount=1;DP=0;set=Intersection	GT	0/1	0/1
NW_004773945.1	1062	.	T	G	467.50	PASS	AC=3;AF=0.75;AN=4;DP=0;set=Intersection	GT	1/1	0/1
NW_004773945.1	1065	.	C	A	467.50	PASS	AC=2;AF=0.5;AN=4;AlleleCount=1;DP=0;set=Intersection	GT	0/1	0/1
NW_004773945.1	1067	.	A	G	467.50	PASS	AC=2;AF=0.5;AN=4;AlleleCount=1;DP=0;set=Intersection	GT	0/1	0/1
NW_004773945.1	1071	.	G	A	467.50	PASS	AC=3;AF=0.75;AN=4;DP=0;set=Intersection	GT	1/1	0/1
NW_004773945.1	1078	.	A	T	467.50	PASS	AC=4;AF=1.0;AN=4;AlleleCount=2;DP=0;set=Intersection	GT	1/1	1/1
NW_004773945.1	1089	.	A	T	175	PASS	AC=2;AF=0.5;AN=4;AlleleCount=1;DP=0;set=Intersection	GT	0/1	0/1
NW_004773945.1	1095	.	GA	G	175	PASS	AC=2;AF=0.5;AN=4;AlleleCount=1;DP=0;set=Intersection	GT	0/1	0/1
NW_004773945.1	1105	.	G	T	175	PASS	AC=2;AF=0.5;AN=4;AlleleCount=1;DP=0;set=Intersection	GT	0/1	0/1
NW_004773945.1	1107	.	CA	C	175	PASS	AC=4;AF=1.0;AN=4;AlleleCount=2;DP=0;set=Intersection	GT	1/1	1/1
NW_004773945.1	1121	.	T	A	177.20	PASS	AC=3;AF=0.75;AN=4;DP=0;set=Intersection	GT	1/1	0/1
NW_004773945.1	1126	.	G	A	177.20	PASS	AC=2;AF=0.5;AN=4;AlleleCount=1;DP=0;set=Intersection	GT	0/1	0/1
NW_004773945.1	1137	.	T	G	435	PASS	AC=2;AF=0.5;AN=4;AlleleCount=1;DP=0;set=Intersection	GT	0/1	0/1
NW_004773945.1	1145	.	A	T	435	PASS	AC=2;AF=0.5;AN=4;AlleleCount=1;DP=0;set=Intersection	GT	0/1	0/1
NW_004773945.1	1176	.	T	C	30.80	PASS	AC=1;AF=0.25;AN=4;AlleleCount=1;BaseCalledFraction=0.333333;BaseCalledReadsWithVariant=14;DP=10;SupportFraction=0.352464;TotalReads=29;set=variant	GT:DP:GQ	0/1	0/0:10:1
NW_004773945.1	1219	.	G	A	59.90	PASS	AC=2;AF=0.5;AN=4;AlleleCount=1;DP=0;set=Intersection	GT	0/1	0/1
NW_004773945.1	1292	.	G	C	775.20	PASS	AC=3;AF=0.75;AN=4;DP=0;set=Intersection	GT	1/1	0/1
NW_004773945.1	1295	.	A	T	775.20	PASS	AC=2;AF=0.5;AN=4;AlleleCount=1;DP=0;set=Intersection	GT	0/1	0/1
NW_004773945.1	1302	.	TC	T	775.20	PASS	AC=3;AF=0.75;AN=4;DP=0;set=Intersection	GT	1/1	0/1
NW_004773945.1	1307	.	G	A	775.20	PASS	AC=2;AF=0.5;AN=4;AlleleCount=1;DP=0;set=Intersection	GT	0/1	0/1
NW_004773945.1	1310	.	A	ATAAAAACTAC	775.20	PASS	AC=3;AF=0.75;AN=4;DP=0;set=Intersection	GT	1/1	0/1
NW_004773945.1	1325	.	A	C	911.60	PASS	AC=2;AF=0.5;AN=4;AlleleCount=1;DP=0;set=Intersection	GT	0/1	0/1
NW_004773945.1	1326	.	G	C	911.60	PASS	AC=2;AF=0.5;AN=4;AlleleCount=1;DP=0;set=Intersection	GT	0/1	0/1
NW_004773945.1	1332	.	C	T	911.60	PASS	AC=2;AF=0.5;AN=4;AlleleCount=1;DP=0;set=Intersection	GT	0/1	0/1
NW_004773945.1	1334	.	GGA	G	911.60	PASS	AC=1;AF=0.25;AN=4;AlleleCount=1;BaseCalledFraction=0.3;BaseCalledReadsWithVariant=12;DP=10;SupportFraction=0.474979;TotalReads=27;set=variant	GT:DP:GQ	0/1	0/0:10:1
NW_004773945.1	1338	.	A	C	911.60	PASS	AC=1;AF=0.25;AN=4;AlleleCount=1;BaseCalledFraction=0.3;BaseCalledReadsWithVariant=12;DP=10;SupportFraction=0.462555;TotalReads=27;set=variant	GT:DP:GQ	0/1	0/0:10:1
NW_004773945.1	1340	.	A	T	911.60	PASS	AC=1;AF=0.25;AN=4;AlleleCount=1;BaseCalledFraction=0.3;BaseCalledReadsWithVariant=12;DP=10;SupportFraction=0.49558;TotalReads=27;set=variant	GT:DP:GQ	0/1	0/0:10:1
NW_004773945.1	1341	.	CGCAAACGTTAGGCACCCGTTGAAAG	C	911.60	PASS	AC=1;AF=0.25;AN=4;AlleleCount=1;BaseCalledFraction=0.3;BaseCalledReadsWithVariant=12;DP=10;SupportFraction=0.512186;TotalReads=27;set=variant	GT:DP:GQ	0/1	0/0:10:1
NW_004773945.1	1369	.	CCGGGTAAG	C	191.70	PASS	AC=2;AF=0.5;AN=4;AlleleCount=1;DP=0;set=Intersection	GT	0/1	0/1
NW_004773945.1	1397	.	T	C	343.70	PASS	AC=3;AF=0.75;AN=4;DP=0;set=Intersection	GT	1/1	0/1
NW_004773945.1	1407	.	G	A	343.70	PASS	AC=2;AF=0.5;AN=4;AlleleCount=1;DP=0;set=Intersection	GT	0/1	0/1
NW_004773945.1	1422	.	G	A	343.50	PASS	AC=2;AF=0.5;AN=4;AlleleCount=1;DP=0;set=Intersection	GT	0/1	0/1
NW_004773945.1	1424	.	T	C	343.50	PASS	AC=3;AF=0.75;AN=4;DP=0;set=Intersection	GT	1/1	0/1
NW_004773945.1	1527	.	C	G	938.20	PASS	AC=3;AF=0.75;AN=4;DP=0;set=Intersection	GT	0/1	1/1
NW_004773945.1	1529	.	CGCGA	C	938.20	PASS	AC=4;AF=1.0;AN=4;AlleleCount=2;DP=0;set=Intersection	GT	1/1	1/1
NW_004773945.1	1538	.	A	T	938.20	PASS	AC=2;AF=0.5;AN=4;AlleleCount=1;DP=0;set=Intersection	GT	0/1	0/1
NW_004773945.1	1540	.	TGAAG	T	938.20	PASS	AC=4;AF=1.0;AN=4;AlleleCount=2;DP=0;set=Intersection	GT	1/1	1/1
NW_004773945.1	1545	.	T	TC	938.20	PASS	AC=2;AF=0.5;AN=4;AlleleCount=1;DP=0;set=Intersection	GT	0/1	0/1
NW_004773945.1	1551	.	T	G	938.20	PASS	AC=3;AF=0.75;AN=4;DP=0;set=Intersection	GT	0/1	1/1
NW_004773945.1	1565	.	TT	TCA	210.10	PASS	AC=2;AF=0.5;AN=4;AlleleCount=1;DP=0;set=Intersection	GT	0/1	0/1
NW_004773945.1	1600	.	TCC	TGTT	179.80	PASS	AC=2;AF=0.5;AN=4;AlleleCount=1;DP=0;set=Intersection	GT	0/1	0/1
NW_004773945.1	1612	.	A	T	48.20	PASS	AC=2;AF=0.5;AN=4;AlleleCount=1;DP=0;set=Intersection	GT	0/1	0/1
NW_004773945.1	1624	.	A	C	20.10	PASS	AC=1;AF=0.25;AN=4;AlleleCount=1;BaseCalledFraction=0.210526;BaseCalledReadsWithVariant=8;DP=10;SupportFraction=0.305565;TotalReads=26;set=variant	GT:DP:GQ	0/1	0/0:10:1
NW_004773945.1	1638	.	C	G	184.20	PASS	AC=2;AF=0.5;AN=4;AlleleCount=1;DP=0;set=Intersection	GT	0/1	0/1
NW_004773945.1	1670	.	C	T	29	PASS	AC=1;AF=0.25;AN=4;AlleleCount=1;BaseCalledFraction=0.236842;BaseCalledReadsWithVariant=9;DP=10;SupportFraction=0.335453;TotalReads=26;set=variant	GT:DP:GQ	0/1	0/0:10:1
NW_004773945.1	1688	.	C	T	95	PASS	AC=2;AF=0.5;AN=4;AlleleCount=1;DP=0;set=Intersection	GT	0/1	0/1
NW_004773945.1	1703	.	T	G	411.60	PASS	AC=3;AF=0.75;AN=4;DP=0;set=Intersection	GT	1/1	0/1
NW_004773945.1	1713	.	T	G	411.60	PASS	AC=2;AF=0.5;AN=4;AlleleCount=1;DP=0;set=Intersection	GT	0/1	0/1
NW_004773945.1	1733	.	C	A	215.90	PASS	AC=1;AF=0.25;AN=4;AlleleCount=1;BaseCalledFraction=0.236842;BaseCalledReadsWithVariant=9;DP=10;SupportFraction=0.422369;TotalReads=25;set=variant	GT:DP:GQ	0/1	0/0:10:1
NW_004773945.1	1736	.	T	C	215.90	PASS	AC=3;AF=0.75;AN=4;DP=0;set=Intersection	GT	1/1	0/1
NW_004773945.1	1750	.	T	G	161.60	PASS	AC=2;AF=0.5;AN=4;AlleleCount=1;DP=0;set=Intersection	GT	0/1	0/1
NW_004773945.1	1773	.	C	T	80.80	PASS	AC=1;AF=0.25;AN=4;AlleleCount=1;BaseCalledFraction=0.611111;BaseCalledReadsWithVariant=22;DP=10;SupportFraction=0.620512;TotalReads=25;set=variant	GT:DP:GQ	0/1	0/0:10:1
NW_004773945.1	1787	.	GT	G	39.60	PASS	AC=1;AF=0.25;AN=4;AlleleCount=1;BaseCalledFraction=0.3125;BaseCalledReadsWithVariant=10;DP=10;SupportFraction=0.402523;TotalReads=19;set=variant2	GT:DP:GQ	0/0:10:1	0/1
NW_004773945.1	1789	.	T	G	141.80	PASS	AC=1;AF=0.25;AN=4;AlleleCount=1;BaseCalledFraction=0.263158;BaseCalledReadsWithVariant=10;DP=10;SupportFraction=0.30727;TotalReads=25;set=variant	GT:DP:GQ	0/1	0/0:10:1
NW_004773945.1	1796	.	A	G	141.80	PASS	AC=3;AF=0.75;AN=4;DP=0;set=Intersection	GT	1/1	0/1
NW_004773945.1	1816	.	C	G	103.50	PASS	AC=1;AF=0.25;AN=4;AlleleCount=1;BaseCalledFraction=0.289474;BaseCalledReadsWithVariant=11;DP=10;SupportFraction=0.538942;TotalReads=25;set=variant	GT:DP:GQ	0/1	0/0:10:1
NW_004773945.1	1827	.	A	C	290.20	PASS	AC=2;AF=0.5;AN=4;AlleleCount=1;DP=0;set=Intersection	GT	0/1	0/1
NW_004773945.1	1828	.	A	T	290.20	PASS	AC=4;AF=1.0;AN=4;AlleleCount=2;DP=0;set=Intersection	GT	1/1	1/1
NW_004773945.1	1831	.	C	T	290.20	PASS	AC=1;AF=0.25;AN=4;AlleleCount=1;BaseCalledFraction=0.315789;BaseCalledReadsWithVariant=12;DP=10;SupportFraction=0.424803;TotalReads=27;set=variant	GT:DP:GQ	0/1	0/0:10:1
NW_004773945.1	1850	.	C	T	153.60	PASS	AC=3;AF=0.75;AN=4;DP=0;set=Intersection	GT	1/1	0/1
NW_004773945.1	1868	.	AG	A	37.50	PASS	AC=2;AF=0.5;AN=4;AlleleCount=1;DP=0;set=Intersection	GT	0/1	0/1
NW_004773945.1	1890	.	G	A	463.50	PASS	AC=1;AF=0.25;AN=4;AlleleCount=1;BaseCalledFraction=0.27027;BaseCalledReadsWithVariant=10;DP=10;SupportFraction=0.313032;TotalReads=26;set=variant	GT:DP:GQ	0/1	0/0:10:1
NW_004773945.1	1896	.	A	G	463.50	PASS	AC=2;AF=0.5;AN=4;AlleleCount=1;DP=0;set=Intersection	GT	0/1	0/1
NW_004773945.1	1899	.	AGGGTCT	A	463.50	PASS	AC=3;AF=0.75;AN=4;DP=0;set=Intersection	GT	1/1	0/1
NW_004773945.1	1907	.	C	G	463.50	PASS	AC=3;AF=0.75;AN=4;DP=0;set=Intersection	GT	1/1	0/1
NW_004773945.1	1926	.	A	G	95.70	PASS	AC=2;AF=0.5;AN=4;AlleleCount=1;DP=0;set=Intersection	GT	0/1	0/1
NW_004773945.1	3808	.	G	T	366	PASS	AC=1;AF=0.25;AN=4;AlleleCount=1;BaseCalledFraction=0.227273;BaseCalledReadsWithVariant=5;DP=10;SupportFraction=0.396685;TotalReads=15;set=variant	GT:DP:GQ	0/1	0/0:10:1
NW_004773945.1	3813	.	CTAATACATTCCTCGTTTCCTGTAGCATTCGTAGCG	C	366	PASS	AC=1;AF=0.25;AN=4;AlleleCount=1;BaseCalledFraction=0.227273;BaseCalledReadsWithVariant=5;DP=10;SupportFraction=0.782579;TotalReads=15;set=variant	GT:DP:GQ	0/1	0/0:10:1
NW_004773945.1	3886	.	A	T	56.30	PASS	AC=1;AF=0.25;AN=4;AlleleCount=1;BaseCalledFraction=0.454545;BaseCalledReadsWithVariant=10;DP=10;SupportFraction=0.5019;TotalReads=15;set=variant	GT:DP:GQ	0/1	0/0:10:1
NW_004773945.1	3891	.	A	G	56.30	PASS	AC=1;AF=0.25;AN=4;AlleleCount=1;BaseCalledFraction=0.636364;BaseCalledReadsWithVariant=14;DP=10;SupportFraction=0.46763;TotalReads=15;set=variant	GT:DP:GQ	0/1	0/0:10:1
NW_004773945.1	3892	.	A	G	56.30	PASS	AC=1;AF=0.25;AN=4;AlleleCount=1;BaseCalledFraction=0.681818;BaseCalledReadsWithVariant=15;DP=10;SupportFraction=0.496028;TotalReads=15;set=variant	GT:DP:GQ	0/1	0/0:10:1
NW_004773945.1	3893	.	C	T	56.30	PASS	AC=1;AF=0.25;AN=4;AlleleCount=1;BaseCalledFraction=0.363636;BaseCalledReadsWithVariant=8;DP=10;SupportFraction=0.412234;TotalReads=15;set=variant	GT:DP:GQ	0/1	0/0:10:1
NW_004773945.1	3897	.	A	G	56.30	PASS	AC=1;AF=0.25;AN=4;AlleleCount=1;BaseCalledFraction=0.681818;BaseCalledReadsWithVariant=15;DP=10;SupportFraction=0.515592;TotalReads=15;set=variant	GT:DP:GQ	0/1	0/0:10:1
NW_004773945.1	3957	.	CAAAGCTACCCCCT	C	134.10	PASS	AC=1;AF=0.25;AN=4;AlleleCount=1;BaseCalledFraction=0.3;BaseCalledReadsWithVariant=6;DP=10;SupportFraction=0.692303;TotalReads=13;set=variant	GT:DP:GQ	0/1	0/0:10:1
NW_004773956.1	8776	.	AT	A	59.50	PASS	AC=1;AF=0.25;AN=4;AlleleCount=1;BaseCalledFraction=0.318182;BaseCalledReadsWithVariant=7;DP=10;SupportFraction=0.22934;TotalReads=15;set=variant2	GT:DP:GQ	0/0:10:1	0/1
NW_004773956.1	8785	.	T	A	59.50	PASS	AC=1;AF=0.25;AN=4;AlleleCount=1;BaseCalledFraction=0.227273;BaseCalledReadsWithVariant=5;DP=10;SupportFraction=0.270564;TotalReads=15;set=variant2	GT:DP:GQ	0/0:10:1	0/1
NW_004773956.1	9736	.	TA	T	40	PASS	AC=1;AF=0.25;AN=4;AlleleCount=1;BaseCalledFraction=0.291667;BaseCalledReadsWithVariant=7;DP=10;SupportFraction=0.396149;TotalReads=18;set=variant2	GT:DP:GQ	0/0:10:1	0/1
NW_004773956.1	9743	.	C	T	40	PASS	AC=1;AF=0.25;AN=4;AlleleCount=1;BaseCalledFraction=0.458333;BaseCalledReadsWithVariant=11;DP=10;SupportFraction=0.539957;TotalReads=18;set=variant2	GT:DP:GQ	0/0:10:1	0/1
NW_004773959.1	71	.	C	A	34.70	PASS	AC=1;AF=0.25;AN=4;AlleleCount=1;BaseCalledFraction=0.4;BaseCalledReadsWithVariant=8;DP=10;SupportFraction=0.216233;TotalReads=16;set=variant2	GT:DP:GQ	0/0:10:1	0/1
NW_004773959.1	80	.	G	A	34.70	PASS	AC=1;AF=0.25;AN=4;AlleleCount=1;BaseCalledFraction=0.35;BaseCalledReadsWithVariant=7;DP=10;SupportFraction=0.337549;TotalReads=16;set=variant2	GT:DP:GQ	0/0:10:1	0/1
NW_004773959.1	113	.	A	T	34.70	PASS	AC=1;AF=0.25;AN=4;AlleleCount=1;BaseCalledFraction=0.227273;BaseCalledReadsWithVariant=5;DP=10;SupportFraction=0.185661;TotalReads=16;set=variant2	GT:DP:GQ	0/0:10:1	0/1
NW_004773959.1	181	.	C	A	46.80	PASS	AC=1;AF=0.25;AN=4;AlleleCount=1;BaseCalledFraction=0.571429;BaseCalledReadsWithVariant=12;DP=10;SupportFraction=0.506553;TotalReads=17;set=variant	GT:DP:GQ	0/1	0/0:10:1
NW_004773959.1	252	.	A	ATTTTTT	221.90	PASS	AC=1;AF=0.25;AN=4;AlleleCount=1;BaseCalledFraction=0.285714;BaseCalledReadsWithVariant=6;DP=10;SupportFraction=0.4067;TotalReads=20;set=variant	GT:DP:GQ	0/1	0/0:10:1
NW_004773959.1	270	.	T	G	221.90	PASS	AC=1;AF=0.25;AN=4;AlleleCount=1;BaseCalledFraction=0.826087;BaseCalledReadsWithVariant=19;DP=10;SupportFraction=0.523696;TotalReads=20;set=variant	GT:DP:GQ	0/1	0/0:10:1
NW_004773959.1	311	.	C	T	458.70	PASS	AC=1;AF=0.25;AN=4;AlleleCount=1;BaseCalledFraction=0.26087;BaseCalledReadsWithVariant=6;DP=10;SupportFraction=0.400063;TotalReads=22;set=variant	GT:DP:GQ	0/1	0/0:10:1
NW_004773959.1	319	.	A	G	458.70	PASS	AC=4;AF=1.0;AN=4;AlleleCount=2;BaseCalledReadsWithVariant=21;DP=0;set=Intersection	GT	1/1	1/1
NW_004773959.1	323	.	G	A	342.10	PASS	AC=1;AF=0.25;AN=4;AlleleCount=1;BaseCalledFraction=0.44;BaseCalledReadsWithVariant=11;DP=10;SupportFraction=0.542099;TotalReads=24;set=variant2	GT:DP:GQ	0/0:10:1	0/1
NW_004773959.1	326	.	G	A	458.70	PASS	AC=1;AF=0.25;AN=4;AlleleCount=1;BaseCalledFraction=0.391304;BaseCalledReadsWithVariant=9;DP=10;SupportFraction=0.584156;TotalReads=22;set=variant	GT:DP:GQ	0/1	0/0:10:1
NW_004773959.1	330	.	C	G	458.70	PASS	AC=4;AF=1.0;AN=4;AlleleCount=2;DP=0;set=Intersection	GT	1/1	1/1
NW_004773959.1	336	.	C	A	458.70	PASS	AC=4;AF=1.0;AN=4;AlleleCount=2;DP=0;set=Intersection	GT	1/1	1/1
NW_004773959.1	341	.	C	G	458.70	PASS	AC=4;AF=1.0;AN=4;AlleleCount=2;DP=0;set=Intersection	GT	1/1	1/1
NW_004773959.1	344	.	A	G	342.10	PASS	AC=1;AF=0.25;AN=4;AlleleCount=1;BaseCalledFraction=0.384615;BaseCalledReadsWithVariant=10;DP=10;SupportFraction=0.479638;TotalReads=24;set=variant2	GT:DP:GQ	0/0:10:1	0/1
NW_004773959.1	373	.	A	C	98.90	PASS	AC=2;AF=0.5;AN=4;AlleleCount=1;BaseCalledReadsWithVariant=13;DP=0;set=Intersection	GT	0/1	0/1
NW_004773959.1	374	.	A	T	98.90	PASS	AC=2;AF=0.5;AN=4;AlleleCount=1;DP=0;set=Intersection	GT	0/1	0/1
NW_004773959.1	379	.	T	C	98.90	PASS	AC=3;AF=0.75;AN=4;DP=0;set=Intersection	GT	1/1	0/1
NW_004773959.1	419	.	T	A	29.50	PASS	AC=2;AF=0.5;AN=4;AlleleCount=1;DP=0;set=Intersection	GT	0/1	0/1
NW_004773959.1	428	.	C	T	72.70	PASS	AC=1;AF=0.25;AN=4;AlleleCount=1;BaseCalledFraction=0.413793;BaseCalledReadsWithVariant=12;DP=10;SupportFraction=0.473326;TotalReads=27;set=variant2	GT:DP:GQ	0/0:10:1	0/1
NW_004773959.1	441	.	G	A	35.60	PASS	AC=2;AF=0.5;AN=4;AlleleCount=1;DP=0;set=Intersection	GT	0/1	0/1
NW_004773959.1	442	.	G	A	35.60	PASS	AC=1;AF=0.25;AN=4;AlleleCount=1;BaseCalledFraction=0.32;BaseCalledReadsWithVariant=8;DP=10;SupportFraction=0.461855;TotalReads=24;set=variant	GT:DP:GQ	0/1	0/0:10:1
NW_004773959.1	447	.	A	C	212.10	PASS	AC=1;AF=0.25;AN=4;AlleleCount=1;BaseCalledFraction=0.241379;BaseCalledReadsWithVariant=7;DP=10;SupportFraction=0.218945;TotalReads=27;set=variant2	GT:DP:GQ	0/0:10:1	0/1
NW_004773959.1	448	.	G	A	212.10	PASS	AC=1;AF=0.25;AN=4;AlleleCount=1;BaseCalledFraction=0.206897;BaseCalledReadsWithVariant=6;DP=10;SupportFraction=0.296532;TotalReads=27;set=variant2	GT:DP:GQ	0/0:10:1	0/1
NW_004773959.1	458	.	T	C	166.90	PASS	AC=2;AF=0.5;AN=4;AlleleCount=1;DP=0;set=Intersection	GT	0/1	0/1
NW_004773959.1	462	.	T	C	166.90	PASS	AC=2;AF=0.5;AN=4;AlleleCount=1;DP=0;set=Intersection	GT	0/1	0/1
NW_004773959.1	468	.	T	C	166.90	PASS	AC=2;AF=0.5;AN=4;AlleleCount=1;DP=0;set=Intersection	GT	0/1	0/1
NW_004773959.1	469	.	AGG	A	212.10	PASS	AC=1;AF=0.25;AN=4;AlleleCount=1;BaseCalledFraction=0.241379;BaseCalledReadsWithVariant=7;DP=10;SupportFraction=0.410314;TotalReads=27;set=variant2	GT:DP:GQ	0/0:10:1	0/1
NW_004773959.1	488	.	T	C	76	PASS	AC=1;AF=0.25;AN=4;AlleleCount=1;BaseCalledFraction=0.241379;BaseCalledReadsWithVariant=7;DP=10;SupportFraction=0.434616;TotalReads=28;set=variant2	GT:DP:GQ	0/0:10:1	0/1
NW_004773959.1	491	.	C	T	76	PASS	AC=1;AF=0.25;AN=4;AlleleCount=1;BaseCalledFraction=0.275862;BaseCalledReadsWithVariant=8;DP=10;SupportFraction=0.358524;TotalReads=28;set=variant2	GT:DP:GQ	0/0:10:1	0/1
NW_004773959.1	500	.	G	T	76	PASS	AC=1;AF=0.25;AN=4;AlleleCount=1;BaseCalledFraction=0.344828;BaseCalledReadsWithVariant=10;DP=10;SupportFraction=0.378893;TotalReads=28;set=variant2	GT:DP:GQ	0/0:10:1	0/1
NW_004773959.1	504	.	A	C	76	PASS	AC=1;AF=0.25;AN=4;AlleleCount=1;BaseCalledFraction=0.206897;BaseCalledReadsWithVariant=6;DP=10;SupportFraction=0.336161;TotalReads=28;set=variant2	GT:DP:GQ	0/0:10:1	0/1
NW_004773959.1	506	.	A	T	76	PASS	AC=1;AF=0.25;AN=4;AlleleCount=1;BaseCalledFraction=0.206897;BaseCalledReadsWithVariant=6;DP=10;SupportFraction=0.351473;TotalReads=28;set=variant2	GT:DP:GQ	0/0:10:1	0/1
NW_004773959.1	509	.	T	C	76	PASS	AC=1;AF=0.25;AN=4;AlleleCount=1;BaseCalledFraction=0.206897;BaseCalledReadsWithVariant=6;DP=10;SupportFraction=0.376534;TotalReads=28;set=variant2	GT:DP:GQ	0/0:10:1	0/1
NW_004773959.1	518	.	G	A	70.80	PASS	AC=2;AF=0.5;AN=4;AlleleCount=1;DP=0;set=Intersection	GT	0/1	0/1
NW_004773959.1	519	.	C	T	70.80	PASS	AC=4;AF=1.0;AN=4;AlleleCount=2;DP=0;set=Intersection	GT	1/1	1/1
NW_004773959.1	530	.	T	A	36.40	PASS	AC=1;AF=0.25;AN=4;AlleleCount=1;BaseCalledFraction=0.206897;BaseCalledReadsWithVariant=6;DP=10;SupportFraction=0.389269;TotalReads=25;set=variant	GT:DP:GQ	0/1	0/0:10:1
NW_004773959.1	558	.	G	A	139.90	PASS	AC=1;AF=0.25;AN=4;AlleleCount=1;BaseCalledFraction=0.206897;BaseCalledReadsWithVariant=6;DP=10;SupportFraction=0.536269;TotalReads=28;set=variant2	GT:DP:GQ	0/0:10:1	0/1
NW_004773959.1	563	.	A	T	139.90	PASS	AC=1;AF=0.25;AN=4;AlleleCount=1;BaseCalledFraction=0.275862;BaseCalledReadsWithVariant=8;DP=10;SupportFraction=0.421702;TotalReads=28;set=variant2	GT:DP:GQ	0/0:10:1	0/1
NW_004773959.1	565	.	T	C	139.90	PASS	AC=1;AF=0.25;AN=4;AlleleCount=1;BaseCalledFraction=0.275862;BaseCalledReadsWithVariant=8;DP=10;SupportFraction=0.534553;TotalReads=28;set=variant2	GT:DP:GQ	0/0:10:1	0/1
NW_004773959.1	581	.	T	G	53.40	PASS	AC=1;AF=0.25;AN=4;AlleleCount=1;BaseCalledFraction=0.241379;BaseCalledReadsWithVariant=7;DP=10;SupportFraction=0.391877;TotalReads=28;set=variant2	GT:DP:GQ	0/0:10:1	0/1
NW_004773959.1	603	.	G	T	21.50	PASS	AC=2;AF=0.5;AN=4;AlleleCount=1;DP=0;TotalReads=28;set=Intersection	GT	0/1	0/1
NW_004773959.1	605	.	C	T	146.80	PASS	AC=1;AF=0.25;AN=4;AlleleCount=1;BaseCalledFraction=0.333333;BaseCalledReadsWithVariant=10;DP=10;SupportFraction=0.428649;TotalReads=28;set=variant2	GT:DP:GQ	0/0:10:1	0/1
NW_004773959.1	613	.	G	A	21.50	PASS	AC=2;AF=0.5;AN=4;AlleleCount=1;BaseCalledFraction=0.3;BaseCalledReadsWithVariant=9;DP=0;TotalReads=28;set=Intersection	GT	0/1	0/1
NW_004773959.1	668	.	G	A	157.80	PASS	AC=2;AF=0.5;AN=4;AlleleCount=1;DP=0;TotalReads=29;set=Intersection	GT	0/1	0/1
NW_004773959.1	673	.	G	A	157.80	PASS	AC=2;AF=0.5;AN=4;AlleleCount=1;DP=0;TotalReads=29;set=Intersection	GT	0/1	0/1
NW_004773959.1	674	.	G	A	157.80	PASS	AC=3;AF=0.75;AN=4;DP=0;TotalReads=29;set=Intersection	GT	1/1	0/1
NW_004773959.1	705	.	A	T	80.50	PASS	AC=2;AF=0.5;AN=4;AlleleCount=1;DP=0;set=Intersection	GT	0/1	0/1
NW_004773959.1	706	.	T	G	80.50	PASS	AC=2;AF=0.5;AN=4;AlleleCount=1;DP=0;set=Intersection	GT	0/1	0/1
NW_004773959.1	735	.	T	C	81.70	PASS	AC=1;AF=0.25;AN=4;AlleleCount=1;BaseCalledFraction=0.25;BaseCalledReadsWithVariant=8;DP=10;SupportFraction=0.512833;TotalReads=30;set=variant2	GT:DP:GQ	0/0:10:1	0/1
NW_004773959.1	788	.	G	A	143.80	PASS	AC=2;AF=0.5;AN=4;AlleleCount=1;DP=0;set=Intersection	GT	0/1	0/1
NW_004773959.1	792	.	T	C	143.80	PASS	AC=2;AF=0.5;AN=4;AlleleCount=1;DP=0;set=Intersection	GT	0/1	0/1
NW_004773959.1	793	.	C	A	143.80	PASS	AC=2;AF=0.5;AN=4;AlleleCount=1;DP=0;set=Intersection	GT	0/1	0/1
NW_004773959.1	795	.	T	G	360.80	PASS	AC=1;AF=0.25;AN=4;AlleleCount=1;BaseCalledFraction=0.25;BaseCalledReadsWithVariant=8;DP=10;SupportFraction=0.623731;TotalReads=30;set=variant2	GT:DP:GQ	0/0:10:1	0/1
NW_004773959.1	799	.	G	GCT	143.80	PASS	AC=1;AF=0.25;AN=4;AlleleCount=1;BaseCalledFraction=0.228571;BaseCalledReadsWithVariant=8;DP=10;SupportFraction=0.256697;TotalReads=33;set=variant	GT:DP:GQ	0/1	0/0:10:1
NW_004773959.1	802	.	T	C	360.80	PASS	AC=1;AF=0.25;AN=4;AlleleCount=1;BaseCalledFraction=0.34375;BaseCalledReadsWithVariant=11;DP=10;SupportFraction=0.134342;TotalReads=30;set=variant2	GT:DP:GQ	0/0:10:1	0/1
NW_004773959.1	825	.	T	G	102.20	PASS	AC=1;AF=0.25;AN=4;AlleleCount=1;BaseCalledFraction=0.25;BaseCalledReadsWithVariant=8;DP=10;SupportFraction=0.513204;TotalReads=30;set=variant2	GT:DP:GQ	0/0:10:1	0/1
NW_004773959.1	839	.	C	T	41.70	PASS	AC=2;AF=0.5;AN=4;AlleleCount=1;DP=0;set=Intersection	GT	0/1	0/1
NW_004773959.1	842	.	TC	T	41.70	PASS	AC=2;AF=0.5;AN=4;AlleleCount=1;BaseCalledReadsWithVariant=9;DP=0;set=Intersection	GT	0/1	0/1
NW_004773959.1	848	.	G	A	41.70	PASS	AC=2;AF=0.5;AN=4;AlleleCount=1;DP=0;set=Intersection	GT	0/1	0/1
NW_004773959.1	856	.	T	C	205.50	PASS	AC=1;AF=0.25;AN=4;AlleleCount=1;BaseCalledFraction=0.354839;BaseCalledReadsWithVariant=11;DP=10;SupportFraction=0.590305;TotalReads=30;set=variant2	GT:DP:GQ	0/0:10:1	0/1
NW_004773959.1	885	.	CA	C	135.10	PASS	AC=1;AF=0.25;AN=4;AlleleCount=1;BaseCalledFraction=0.243243;BaseCalledReadsWithVariant=9;DP=10;SupportFraction=0.422363;TotalReads=35;set=variant	GT:DP:GQ	0/1	0/0:10:1
NW_004773959.1	886	.	A	C	180.70	PASS	AC=1;AF=0.25;AN=4;AlleleCount=1;BaseCalledFraction=0.4375;BaseCalledReadsWithVariant=14;DP=10;SupportFraction=0.541932;TotalReads=30;set=variant2	GT:DP:GQ	0/0:10:1	0/1
NW_004773959.1	887	.	A	T	180.70	PASS	AC=1;AF=0.25;AN=4;AlleleCount=1;BaseCalledFraction=0.21875;BaseCalledReadsWithVariant=7;DP=10;SupportFraction=0.534911;TotalReads=30;set=variant2	GT:DP:GQ	0/0:10:1	0/1
NW_004773959.1	895	.	G	A	135.10	PASS	AC=3;AF=0.75;AN=4;DP=0;set=Intersection	GT	0/1	1/1
NW_004773959.1	908	.	A	G	87.90	PASS	AC=2;AF=0.5;AN=4;AlleleCount=1;DP=0;set=Intersection	GT	0/1	0/1
NW_004773959.1	917	.	T	G	87.90	PASS	AC=2;AF=0.5;AN=4;AlleleCount=1;DP=0;set=Intersection	GT	0/1	0/1
NW_004773959.1	929	.	T	C	141.10	PASS	AC=1;AF=0.25;AN=4;AlleleCount=1;BaseCalledFraction=0.21875;BaseCalledReadsWithVariant=7;DP=10;SupportFraction=0.522192;TotalReads=30;set=variant2	GT:DP:GQ	0/0:10:1	0/1
NW_004773959.1	935	.	C	G	52.70	PASS	AC=2;AF=0.5;AN=4;AlleleCount=1;BaseCalledReadsWithVariant=9;DP=0;set=Intersection	GT	0/1	0/1
NW_004773959.1	952	.	TA	T	255.30	PASS	AC=1;AF=0.25;AN=4;AlleleCount=1;BaseCalledFraction=0.216216;BaseCalledReadsWithVariant=8;DP=10;SupportFraction=0.584713;TotalReads=36;set=variant	GT:DP:GQ	0/1	0/0:10:1
NW_004773959.1	961	.	G	A	255.30	PASS	AC=2;AF=0.5;AN=4;AlleleCount=1;DP=0;set=Intersection	GT	0/1	0/1
NW_004773959.1	969	.	C	G	255.30	PASS	AC=3;AF=0.75;AN=4;DP=0;set=Intersection	GT	0/1	1/1
NW_004773959.1	976	.	G	A	361	PASS	AC=1;AF=0.25;AN=4;AlleleCount=1;BaseCalledFraction=0.3125;BaseCalledReadsWithVariant=10;DP=10;SupportFraction=0.244862;TotalReads=30;set=variant2	GT:DP:GQ	0/0:10:1	0/1
NW_004773959.1	985	.	C	A	23.30	PASS	AC=1;AF=0.25;AN=4;AlleleCount=1;BaseCalledFraction=0.230769;BaseCalledReadsWithVariant=9;DP=10;SupportFraction=0.395866;TotalReads=35;set=variant	GT:DP:GQ	0/1	0/0:10:1
NW_004773959.1	1000	.	T	C	361	PASS	AC=1;AF=0.25;AN=4;AlleleCount=1;BaseCalledFraction=0.242424;BaseCalledReadsWithVariant=8;DP=10;SupportFraction=0.171943;TotalReads=30;set=variant2	GT:DP:GQ	0/0:10:1	0/1
NW_004773959.1	1001	.	A	T	244.20	PASS	AC=1;AF=0.25;AN=4;AlleleCount=1;BaseCalledFraction=0.268293;BaseCalledReadsWithVariant=11;DP=10;SupportFraction=0.449956;TotalReads=37;set=variant	GT:DP:GQ	0/1	0/0:10:1
NW_004773959.1	1011	.	T	G	244.20	PASS	AC=2;AF=0.5;AN=4;AlleleCount=1;DP=0;set=Intersection	GT	0/1	0/1
NW_004773959.1	1039	.	G	T	94.40	PASS	AC=3;AF=0.75;AN=4;DP=0;set=Intersection	GT	0/1	1/1
NW_004773959.1	1041	.	A	G	225.60	PASS	AC=1;AF=0.25;AN=4;AlleleCount=1;BaseCalledFraction=0.242424;BaseCalledReadsWithVariant=8;DP=10;SupportFraction=0.267;TotalReads=30;set=variant2	GT:DP:GQ	0/0:10:1	0/1
NW_004773959.1	1047	.	G	A	225.60	PASS	AC=1;AF=0.25;AN=4;AlleleCount=1;BaseCalledFraction=0.212121;BaseCalledReadsWithVariant=7;DP=10;SupportFraction=0.345753;TotalReads=30;set=variant2	GT:DP:GQ	0/0:10:1	0/1
NW_004773959.1	1053	.	G	A	225.60	PASS	AC=1;AF=0.25;AN=4;AlleleCount=1;BaseCalledFraction=0.212121;BaseCalledReadsWithVariant=7;DP=10;SupportFraction=0.458292;TotalReads=30;set=variant2	GT:DP:GQ	0/0:10:1	0/1
NW_004773959.1	1054	.	G	A	225.60	PASS	AC=1;AF=0.25;AN=4;AlleleCount=1;BaseCalledFraction=0.212121;BaseCalledReadsWithVariant=7;DP=10;SupportFraction=0.431549;TotalReads=30;set=variant2	GT:DP:GQ	0/0:10:1	0/1
NW_004773959.1	1056	.	T	G	106.30	PASS	AC=2;AF=0.5;AN=4;AlleleCount=1;DP=0;set=Intersection	GT	0/1	0/1
NW_004773959.1	1066	.	G	A	106.30	PASS	AC=2;AF=0.5;AN=4;AlleleCount=1;DP=0;set=Intersection	GT	0/1	0/1
NW_004773959.1	1094	.	CG	C	268.50	PASS	AC=3;AF=0.75;AN=4;DP=0;set=Intersection	GT	1/1	0/1
NW_004773959.1	1113	.	A	G	106.10	PASS	AC=2;AF=0.5;AN=4;AlleleCount=1;DP=0;set=Intersection	GT	0/1	0/1
NW_004773959.1	1121	.	A	G	106.10	PASS	AC=2;AF=0.5;AN=4;AlleleCount=1;DP=0;set=Intersection	GT	0/1	0/1
NW_004773959.1	1157	.	C	T	160.20	PASS	AC=2;AF=0.5;AN=4;AlleleCount=1;DP=0;set=Intersection	GT	0/1	0/1
NW_004773959.1	1174	.	G	A	76	PASS	AC=2;AF=0.5;AN=4;AlleleCount=1;DP=0;set=Intersection	GT	0/1	0/1
NW_004773959.1	1177	.	C	T	76	PASS	AC=2;AF=0.5;AN=4;AlleleCount=1;DP=0;set=Intersection	GT	0/1	0/1
NW_004773959.1	1192	.	A	T	24.90	PASS	AC=1;AF=0.25;AN=4;AlleleCount=1;BaseCalledFraction=0.282609;BaseCalledReadsWithVariant=13;DP=10;SupportFraction=0.415338;TotalReads=44;set=variant	GT:DP:GQ	0/1	0/0:10:1
NW_004773959.1	1265	.	C	G	212.40	PASS	AC=2;AF=0.5;AN=4;AlleleCount=1;DP=0;set=Intersection	GT	0/1	0/1
NW_004773959.1	1289	.	T	A,C	294.90	PASS	AC=1,1;AF=0.25,0.25;AN=4;AlleleCount=1;DP=0;set=Intersection	GT	0/1	0/2
NW_004773959.1	1297	.	C	T	294.90	PASS	AC=2;AF=0.5;AN=4;AlleleCount=1;DP=0;set=Intersection	GT	0/1	0/1
NW_004773959.1	1320	.	A	AGTT	112.50	PASS	AC=1;AF=0.25;AN=4;AlleleCount=1;BaseCalledFraction=0.272727;BaseCalledReadsWithVariant=12;DP=10;SupportFraction=0.232498;TotalReads=42;set=variant	GT:DP:GQ	0/1	0/0:10:1
NW_004773959.1	1321	.	C	A	81.40	PASS	AC=1;AF=0.25;AN=4;AlleleCount=1;BaseCalledFraction=0.526316;BaseCalledReadsWithVariant=20;DP=10;SupportFraction=0.584102;TotalReads=34;set=variant2	GT:DP:GQ	0/0:10:1	0/1
NW_004773959.1	1322	.	A	AGC	112.50	PASS	AC=2;AF=0.5;AN=4;AlleleCount=1;DP=0;set=Intersection	GT	0/1	0/1
NW_004773959.1	1343	.	C	T	31.10	PASS	AC=1;AF=0.25;AN=4;AlleleCount=1;BaseCalledFraction=0.236842;BaseCalledReadsWithVariant=9;DP=10;SupportFraction=0.388784;TotalReads=35;set=variant2	GT:DP:GQ	0/0:10:1	0/1
NW_004773959.1	1364	.	A	T	306.20	PASS	AC=3;AF=0.75;AN=4;DP=0;set=Intersection	GT	0/1	1/1
NW_004773959.1	1365	.	T	A	306.20	PASS	AC=2;AF=0.5;AN=4;AlleleCount=1;DP=0;set=Intersection	GT	0/1	0/1
NW_004773959.1	1374	.	GT	G	306.20	PASS	AC=2;AF=0.5;AN=4;AlleleCount=1;DP=0;set=Intersection	GT	0/1	0/1
NW_004773959.1	1451	.	A	T	56.50	PASS	AC=1;AF=0.25;AN=4;AlleleCount=1;BaseCalledFraction=0.25641;BaseCalledReadsWithVariant=10;DP=10;SupportFraction=0.43656;TotalReads=38;set=variant	GT:DP:GQ	0/1	0/0:10:1
NW_004773959.1	1482	.	G	T	43.30	PASS	AC=2;AF=0.5;AN=4;AlleleCount=1;DP=0;set=Intersection	GT	0/1	0/1
NW_004773959.1	1530	.	A	C	195.60	PASS	AC=2;AF=0.5;AN=4;AlleleCount=1;BaseCalledReadsWithVariant=21;DP=0;set=Intersection	GT	0/1	0/1
NW_004773959.1	1545	.	T	G	131	PASS	AC=1;AF=0.25;AN=4;AlleleCount=1;BaseCalledFraction=0.263158;BaseCalledReadsWithVariant=10;DP=10;SupportFraction=0.423212;TotalReads=32;set=variant2	GT:DP:GQ	0/0:10:1	0/1
NW_004773959.1	1547	.	C	G	28.40	PASS	AC=2;AF=0.5;AN=4;AlleleCount=1;DP=0;set=Intersection	GT	0/1	0/1
NW_004773959.1	1554	.	T	G	131	PASS	AC=1;AF=0.25;AN=4;AlleleCount=1;BaseCalledFraction=0.236842;BaseCalledReadsWithVariant=9;DP=10;SupportFraction=0.418636;TotalReads=32;set=variant2	GT:DP:GQ	0/0:10:1	0/1
NW_004773959.1	1561	.	T	C	49.70	PASS	AC=2;AF=0.5;AN=4;AlleleCount=1;DP=0;set=Intersection	GT	0/1	0/1
NW_004773959.1	1584	.	T	C	169.10	PASS	AC=3;AF=0.75;AN=4;BaseCalledReadsWithVariant=29;DP=0;set=Intersection	GT	1/1	0/1
NW_004773959.1	1591	.	T	G	169.10	PASS	AC=1;AF=0.25;AN=4;AlleleCount=1;BaseCalledFraction=0.289474;BaseCalledReadsWithVariant=11;DP=10;SupportFraction=0.410042;TotalReads=35;set=variant	GT:DP:GQ	0/1	0/0:10:1
NW_004773959.1	1596	.	T	C	169.10	PASS	AC=1;AF=0.25;AN=4;AlleleCount=1;BaseCalledFraction=0.289474;BaseCalledReadsWithVariant=11;DP=10;SupportFraction=0.367971;TotalReads=35;set=variant	GT:DP:GQ	0/1	0/0:10:1
NW_004773959.1	1618	.	T	A	185.30	PASS	AC=2;AF=0.5;AN=4;AlleleCount=1;DP=0;set=Intersection	GT	0/1	0/1
NW_004773959.1	1638	.	CA	C	51.80	PASS	AC=1;AF=0.25;AN=4;AlleleCount=1;BaseCalledFraction=0.444444;BaseCalledReadsWithVariant=16;DP=10;SupportFraction=0.572484;TotalReads=34;set=variant	GT:DP:GQ	0/1	0/0:10:1
NW_004773959.1	1663	.	G	A	47.40	PASS	AC=2;AF=0.5;AN=4;AlleleCount=1;DP=0;set=Intersection	GT	0/1	0/1
NW_004773959.1	1679	.	C	A	55.50	PASS	AC=1;AF=0.25;AN=4;AlleleCount=1;BaseCalledFraction=0.314286;BaseCalledReadsWithVariant=11;DP=10;SupportFraction=0.402089;TotalReads=30;set=variant2	GT:DP:GQ	0/0:10:1	0/1
NW_004773959.1	1689	.	T	C	68.30	PASS	AC=1;AF=0.25;AN=4;AlleleCount=1;BaseCalledFraction=0.277778;BaseCalledReadsWithVariant=10;DP=10;SupportFraction=0.391762;TotalReads=32;set=variant	GT:DP:GQ	0/1	0/0:10:1
NW_004773959.1	1696	.	C	A	68.30	PASS	AC=1;AF=0.25;AN=4;AlleleCount=1;BaseCalledFraction=0.305556;BaseCalledReadsWithVariant=11;DP=10;SupportFraction=0.459234;TotalReads=32;set=variant	GT:DP:GQ	0/1	0/0:10:1
NW_004773959.1	1699	.	T	C	55.50	PASS	AC=1;AF=0.25;AN=4;AlleleCount=1;BaseCalledFraction=0.205882;BaseCalledReadsWithVariant=7;DP=10;SupportFraction=0.272103;TotalReads=30;set=variant2	GT:DP:GQ	0/0:10:1	0/1
NW_004773959.1	1709	.	A	G	55.50	PASS	AC=1;AF=0.25;AN=4;AlleleCount=1;BaseCalledFraction=0.235294;BaseCalledReadsWithVariant=8;DP=10;SupportFraction=0.391896;TotalReads=30;set=variant2	GT:DP:GQ	0/0:10:1	0/1
NW_004773959.1	1723	.	A	C	252.80	PASS	AC=1;AF=0.25;AN=4;AlleleCount=1;BaseCalledFraction=0.363636;BaseCalledReadsWithVariant=12;DP=10;SupportFraction=0.529837;TotalReads=29;set=variant	GT:DP:GQ	0/1	0/0:10:1
NW_004773959.1	1724	.	C	T	252.80	PASS	AC=1;AF=0.25;AN=4;AlleleCount=1;BaseCalledFraction=0.454545;BaseCalledReadsWithVariant=15;DP=10;SupportFraction=0.481516;TotalReads=29;set=variant	GT:DP:GQ	0/1	0/0:10:1
NW_004773959.1	1734	.	GA	G	252.80	PASS	AC=1;AF=0.25;AN=4;AlleleCount=1;BaseCalledFraction=0.30303;BaseCalledReadsWithVariant=10;DP=10;SupportFraction=0.535254;TotalReads=29;set=variant	GT:DP:GQ	0/1	0/0:10:1
NW_004773959.1	1741	.	C	T	252.80	PASS	AC=2;AF=0.5;AN=4;AlleleCount=1;DP=0;set=Intersection	GT	0/1	0/1
NW_004773959.1	1747	.	GT	G	252.80	PASS	AC=4;AF=1.0;AN=4;AlleleCount=2;DP=0;set=Intersection	GT	1/1	1/1
NW_004773959.1	1755	.	TTA	T	252.80	PASS	AC=2;AF=0.5;AN=4;AlleleCount=1;DP=0;set=Intersection	GT	0/1	0/1
NW_004773959.1	1759	.	CT	C	252.80	PASS	AC=1;AF=0.25;AN=4;AlleleCount=1;BaseCalledFraction=0.3125;BaseCalledReadsWithVariant=10;DP=10;SupportFraction=0.616289;TotalReads=29;set=variant	GT:DP:GQ	0/1	0/0:10:1
NW_004773959.1	1767	.	C	T	252.80	PASS	AC=2;AF=0.5;AN=4;AlleleCount=1;DP=0;set=Intersection	GT	0/1	0/1
NW_004773959.1	1770	.	A	T	252.80	PASS	AC=2;AF=0.5;AN=4;AlleleCount=1;DP=0;set=Intersection	GT	0/1	0/1
NW_004773959.1	11374	.	A	G	341.30	PASS	AC=2;AF=0.5;AN=4;AlleleCount=1;DP=0;set=Intersection	GT	0/1	0/1
NW_004773959.1	11383	.	AT	A	341.30	PASS	AC=2;AF=0.5;AN=4;AlleleCount=1;DP=0;set=Intersection	GT	0/1	0/1
NW_004773959.1	11392	.	A	C	341.30	PASS	AC=2;AF=0.5;AN=4;AlleleCount=1;DP=0;set=Intersection	GT	0/1	0/1
NW_004773959.1	11395	.	TA	T	341.30	PASS	AC=2;AF=0.5;AN=4;AlleleCount=1;DP=0;set=Intersection	GT	0/1	0/1
NW_004773959.1	11400	.	T	C	341.30	PASS	AC=2;AF=0.5;AN=4;AlleleCount=1;DP=0;set=Intersection	GT	0/1	0/1
NW_004773959.1	11411	.	A	G	47.60	PASS	AC=1;AF=0.25;AN=4;AlleleCount=1;BaseCalledFraction=0.243243;BaseCalledReadsWithVariant=9;DP=10;SupportFraction=0.332459;TotalReads=36;set=variant2	GT:DP:GQ	0/0:10:1	0/1
NW_004773959.1	11413	.	AT	A	47.60	PASS	AC=2;AF=0.5;AN=4;AlleleCount=2;BaseCalledFraction=0.27027;BaseCalledReadsWithVariant=10;DP=10;SupportFraction=0.324569;TotalReads=36;set=variant2	GT:DP:GQ	0/0:10:1	1/1
NW_004773959.1	11427	.	G	T	347	PASS	AC=2;AF=0.5;AN=4;AlleleCount=1;DP=0;set=Intersection	GT	0/1	0/1
NW_004773959.1	11428	.	G	T	347	PASS	AC=2;AF=0.5;AN=4;AlleleCount=1;DP=0;set=Intersection	GT	0/1	0/1
NW_004773959.1	11437	.	G	A	347	PASS	AC=2;AF=0.5;AN=4;AlleleCount=1;DP=0;set=Intersection	GT	0/1	0/1
NW_004773959.1	11444	.	T	A	347	PASS	AC=2;AF=0.5;AN=4;AlleleCount=1;DP=0;set=Intersection	GT	0/1	0/1
NW_004773959.1	11468	.	G	T	96.60	PASS	AC=2;AF=0.5;AN=4;AlleleCount=1;BaseCalledReadsWithVariant=16;DP=0;set=Intersection	GT	0/1	0/1
NW_004773959.1	11469	.	A	G	96.60	PASS	AC=2;AF=0.5;AN=4;AlleleCount=1;DP=0;set=Intersection	GT	0/1	0/1
NW_004773959.1	11510	.	T	A	156.40	PASS	AC=2;AF=0.5;AN=4;AlleleCount=1;DP=0;TotalReads=39;set=Intersection	GT	0/1	0/1
NW_004773959.1	11515	.	A	G	156.40	PASS	AC=2;AF=0.5;AN=4;AlleleCount=1;DP=0;TotalReads=39;set=Intersection	GT	0/1	0/1
NW_004773959.1	11531	.	G	A	83.20	PASS	AC=1;AF=0.25;AN=4;AlleleCount=1;BaseCalledFraction=0.255814;BaseCalledReadsWithVariant=11;DP=10;SupportFraction=0.400417;TotalReads=40;set=variant2	GT:DP:GQ	0/0:10:1	0/1
NW_004773959.1	11539	.	CAAA	C,CAA	81.10	PASS	AC=1,1;AF=0.25,0.25;AN=4;AlleleCount=1;DP=0;set=Intersection	GT	0/1	0/2
NW_004773959.1	11567	.	T	A	71.30	PASS	AC=2;AF=0.5;AN=4;AlleleCount=1;DP=0;set=Intersection	GT	0/1	0/1
NW_004773959.1	11575	.	G	C	143.30	PASS	AC=1;AF=0.25;AN=4;AlleleCount=1;BaseCalledFraction=0.232558;BaseCalledReadsWithVariant=10;DP=10;SupportFraction=0.401578;TotalReads=42;set=variant2	GT:DP:GQ	0/0:10:1	0/1
NW_004773959.1	11593	.	C	T	62.50	PASS	AC=2;AF=0.5;AN=4;AlleleCount=1;DP=0;set=Intersection	GT	0/1	0/1
NW_004773959.1	11604	.	A	T	478.30	PASS	AC=2;AF=0.5;AN=4;AlleleCount=1;DP=0;set=Intersection	GT	0/1	0/1
NW_004773959.1	11605	.	A	G	478.30	PASS	AC=2;AF=0.5;AN=4;AlleleCount=1;DP=0;set=Intersection	GT	0/1	0/1
NW_004773959.1	11615	.	A	T	478.30	PASS	AC=2;AF=0.5;AN=4;AlleleCount=1;DP=0;set=Intersection	GT	0/1	0/1
NW_004773959.1	11618	.	A	C	478.30	PASS	AC=4;AF=1.0;AN=4;AlleleCount=2;BaseCalledReadsWithVariant=34;DP=0;set=Intersection	GT	1/1	1/1
NW_004773959.1	11682	.	A	G	422.40	PASS	AC=2;AF=0.5;AN=4;AlleleCount=1;DP=0;set=Intersection	GT	0/1	0/1
NW_004773959.1	11688	.	A	T	422.40	PASS	AC=2;AF=0.5;AN=4;AlleleCount=1;DP=0;set=Intersection	GT	0/1	0/1
NW_004773959.1	11695	.	T	A	422.40	PASS	AC=3;AF=0.75;AN=4;DP=0;set=Intersection	GT	0/1	1/1
NW_004773959.1	11697	.	G	T	422.40	PASS	AC=3;AF=0.75;AN=4;DP=0;set=Intersection	GT	0/1	1/1
NW_004773959.1	11753	.	A	G	144.10	PASS	AC=4;AF=1.0;AN=4;AlleleCount=2;DP=0;set=Intersection	GT	1/1	1/1
NW_004773959.1	11765	.	C	A	82.80	PASS	AC=1;AF=0.25;AN=4;AlleleCount=1;BaseCalledFraction=0.282609;BaseCalledReadsWithVariant=13;DP=10;SupportFraction=0.386364;TotalReads=39;set=variant	GT:DP:GQ	0/1	0/0:10:1
NW_004773959.1	11799	.	C	T	67.50	PASS	AC=2;AF=0.5;AN=4;AlleleCount=1;DP=0;set=Intersection	GT	0/1	0/1
NW_004773959.1	11815	.	T	C	111.90	PASS	AC=2;AF=0.5;AN=4;AlleleCount=1;DP=0;set=Intersection	GT	0/1	0/1
NW_004773959.1	11847	.	A	G	106.30	PASS	AC=2;AF=0.5;AN=4;AlleleCount=1;DP=0;set=Intersection	GT	0/1	0/1
NW_004773959.1	11859	.	C	G	58.70	PASS	AC=2;AF=0.5;AN=4;AlleleCount=1;DP=0;set=Intersection	GT	0/1	0/1
NW_004773959.1	11873	.	A	T	160.80	PASS	AC=2;AF=0.5;AN=4;AlleleCount=1;DP=0;set=Intersection	GT	0/1	0/1
NW_004773959.1	11927	.	C	A	166.60	PASS	AC=2;AF=0.5;AN=4;AlleleCount=1;DP=0;set=Intersection	GT	0/1	0/1
NW_004773959.1	11944	.	T	C	173.80	PASS	AC=2;AF=0.5;AN=4;AlleleCount=1;DP=0;TotalReads=41;set=Intersection	GT	0/1	0/1
NW_004773959.1	11951	.	C	T	173.80	PASS	AC=2;AF=0.5;AN=4;AlleleCount=1;DP=0;TotalReads=41;set=Intersection	GT	0/1	0/1
NW_004773959.1	11972	.	G	T	246.60	PASS	AC=2;AF=0.5;AN=4;AlleleCount=1;DP=0;set=Intersection	GT	0/1	0/1
NW_004773959.1	11978	.	C	T	246.60	PASS	AC=2;AF=0.5;AN=4;AlleleCount=1;DP=0;set=Intersection	GT	0/1	0/1
NW_004773959.1	11989	.	A	G	58.10	PASS	AC=2;AF=0.5;AN=4;AlleleCount=1;DP=0;set=Intersection	GT	0/1	0/1
NW_004773959.1	12002	.	G	A	226.60	PASS	AC=2;AF=0.5;AN=4;AlleleCount=1;DP=0;set=Intersection	GT	0/1	0/1
NW_004773959.1	12010	.	T	C	226.60	PASS	AC=2;AF=0.5;AN=4;AlleleCount=1;DP=0;set=Intersection	GT	0/1	0/1
NW_004773959.1	12013	.	T	G	226.60	PASS	AC=2;AF=0.5;AN=4;AlleleCount=1;DP=0;set=Intersection	GT	0/1	0/1
NW_004773959.1	12022	.	A	ACCACTGATAGCG	680.10	PASS	AC=1;AF=0.25;AN=4;AlleleCount=1;BaseCalledFraction=0.227273;BaseCalledReadsWithVariant=10;DP=10;SupportFraction=0.429982;TotalReads=42;set=variant2	GT:DP:GQ	0/0:10:1	0/1
NW_004773959.1	12053	.	A	G	28.10	PASS	AC=2;AF=0.5;AN=4;AlleleCount=1;DP=0;set=Intersection	GT	0/1	0/1
NW_004773959.1	12061	.	AA	ATG	756	PASS	AC=1;AF=0.25;AN=4;AlleleCount=1;BaseCalledFraction=0.318182;BaseCalledReadsWithVariant=14;DP=10;SupportFraction=0.524482;TotalReads=42;set=variant2	GT:DP:GQ	0/0:10:1	0/1
NW_004773959.1	12065	.	CA	C	389.80	PASS	AC=2;AF=0.5;AN=4;AlleleCount=1;DP=0;set=Intersection	GT	0/1	0/1
NW_004773959.1	12069	.	T	C	389.80	PASS	AC=2;AF=0.5;AN=4;AlleleCount=1;DP=0;set=Intersection	GT	0/1	0/1
NW_004773959.1	12078	.	T	A	389.80	PASS	AC=2;AF=0.5;AN=4;AlleleCount=1;DP=0;set=Intersection	GT	0/1	0/1
NW_004773959.1	12087	.	TG	T	389.80	PASS	AC=2;AF=0.5;AN=4;AlleleCount=1;DP=0;set=Intersection	GT	0/1	0/1
NW_004773959.1	12100	.	G	A	82.40	PASS	AC=2;AF=0.5;AN=4;AlleleCount=1;DP=0;set=Intersection	GT	0/1	0/1
NW_004773959.1	12147	.	C	T	153.40	PASS	AC=2;AF=0.5;AN=4;AlleleCount=1;DP=0;set=Intersection	GT	0/1	0/1
NW_004773959.1	12191	.	A	C	207.90	PASS	AC=2;AF=0.5;AN=4;AlleleCount=1;DP=0;set=Intersection	GT	0/1	0/1
NW_004773959.1	12282	.	G	A	160.70	PASS	AC=1;AF=0.25;AN=4;AlleleCount=1;BaseCalledFraction=0.282609;BaseCalledReadsWithVariant=13;DP=10;SupportFraction=0.385581;TotalReads=44;set=variant2	GT:DP:GQ	0/0:10:1	0/1
NW_004773959.1	12289	.	G	A	160.70	PASS	AC=1;AF=0.25;AN=4;AlleleCount=1;BaseCalledFraction=0.282609;BaseCalledReadsWithVariant=13;DP=10;SupportFraction=0.449112;TotalReads=44;set=variant2	GT:DP:GQ	0/0:10:1	0/1
NW_004773959.1	12294	.	TC	T	99.60	PASS	AC=2;AF=0.5;AN=4;AlleleCount=1;DP=0;set=Intersection	GT	0/1	0/1
NW_004773959.1	12312	.	T	C	135.60	PASS	AC=1;AF=0.25;AN=4;AlleleCount=1;BaseCalledFraction=0.205128;BaseCalledReadsWithVariant=8;DP=10;SupportFraction=0.336325;TotalReads=33;set=variant	GT:DP:GQ	0/1	0/0:10:1
NW_004773959.1	12315	.	GTTTTT	GT,G	135.60	PASS	AC=2,2;AF=0.5,0.5;AN=4;AlleleCount=2;DP=0;set=Intersection	GT	1/1	2/2
NW_004773959.1	12326	.	T	C	83.60	PASS	AC=3;AF=0.75;AN=4;DP=0;set=Intersection	GT	0/1	1/1
NW_004773959.1	12337	.	C	G	171.60	PASS	AC=2;AF=0.5;AN=4;AlleleCount=1;DP=0;set=Intersection	GT	0/1	0/1
NW_004773959.1	12338	.	A	T	171.60	PASS	AC=2;AF=0.5;AN=4;AlleleCount=1;DP=0;set=Intersection	GT	0/1	0/1
NW_004773959.1	12344	.	AC	A	171.60	PASS	AC=2;AF=0.5;AN=4;AlleleCount=1;DP=0;set=Intersection	GT	0/1	0/1
NW_004773959.1	12359	.	A	T	98.20	PASS	AC=2;AF=0.5;AN=4;AlleleCount=1;DP=0;set=Intersection	GT	0/1	0/1
NW_004773959.1	12395	.	AT	A	138.20	PASS	AC=1;AF=0.25;AN=4;AlleleCount=1;BaseCalledFraction=0.225;BaseCalledReadsWithVariant=9;DP=10;SupportFraction=0.386779;TotalReads=34;set=variant	GT:DP:GQ	0/1	0/0:10:1
NW_004773959.1	12396	.	T	G	285.60	PASS	AC=2;AF=0.5;AN=4;AlleleCount=2;BaseCalledFraction=0.73913;BaseCalledReadsWithVariant=34;DP=10;SupportFraction=0.823659;TotalReads=44;set=variant2	GT:DP:GQ	0/0:10:1	1/1
NW_004773959.1	12400	.	TG	T	138.20	PASS	AC=1;AF=0.25;AN=4;AlleleCount=1;BaseCalledFraction=0.225;BaseCalledReadsWithVariant=9;DP=10;SupportFraction=0.436004;TotalReads=34;set=variant	GT:DP:GQ	0/1	0/0:10:1
NW_004773959.1	12436	.	C	T	423.80	PASS	AC=2;AF=0.5;AN=4;AlleleCount=1;DP=0;set=Intersection	GT	0/1	0/1
NW_004773959.1	12439	.	T	C	423.80	PASS	AC=2;AF=0.5;AN=4;AlleleCount=1;DP=0;set=Intersection	GT	0/1	0/1
NW_004773959.1	12442	.	C	T	423.80	PASS	AC=2;AF=0.5;AN=4;AlleleCount=1;DP=0;set=Intersection	GT	0/1	0/1
NW_004773959.1	12444	.	A	T	423.80	PASS	AC=2;AF=0.5;AN=4;AlleleCount=1;BaseCalledReadsWithVariant=18;DP=0;set=Intersection	GT	0/1	0/1
NW_004773959.1	12445	.	A	G	423.80	PASS	AC=2;AF=0.5;AN=4;AlleleCount=1;DP=0;set=Intersection	GT	0/1	0/1
NW_004773959.1	12451	.	A	T	423.80	PASS	AC=2;AF=0.5;AN=4;AlleleCount=1;DP=0;set=Intersection	GT	0/1	0/1
NW_004773959.1	12471	.	GT	G	298.40	PASS	AC=2;AF=0.5;AN=4;AlleleCount=1;DP=0;set=Intersection	GT	0/1	0/1
NW_004773959.1	12475	.	G	T	298.40	PASS	AC=2;AF=0.5;AN=4;AlleleCount=1;DP=0;set=Intersection	GT	0/1	0/1
NW_004773959.1	12479	.	T	G	298.40	PASS	AC=2;AF=0.5;AN=4;AlleleCount=1;DP=0;set=Intersection	GT	0/1	0/1
NW_004773959.1	12480	.	A	G	298.40	PASS	AC=2;AF=0.5;AN=4;AlleleCount=1;DP=0;set=Intersection	GT	0/1	0/1
NW_004773959.1	12483	.	C	T	298.40	PASS	AC=2;AF=0.5;AN=4;AlleleCount=1;DP=0;set=Intersection	GT	0/1	0/1
NW_004773959.1	12487	.	T	C	298.40	PASS	AC=2;AF=0.5;AN=4;AlleleCount=1;DP=0;set=Intersection	GT	0/1	0/1
NW_004773959.1	12498	.	T	C	91.40	PASS	AC=1;AF=0.25;AN=4;AlleleCount=1;BaseCalledFraction=0.282051;BaseCalledReadsWithVariant=11;DP=10;SupportFraction=0.429095;TotalReads=34;set=variant	GT:DP:GQ	0/1	0/0:10:1
NW_004773959.1	12500	.	G	A	91.40	PASS	AC=2;AF=0.5;AN=4;AlleleCount=1;DP=0;set=Intersection	GT	0/1	0/1
NW_004773959.1	12512	.	A	G	248.90	PASS	AC=2;AF=0.5;AN=4;AlleleCount=1;DP=0;set=Intersection	GT	0/1	0/1
NW_004773959.1	12519	.	T	A	248.90	PASS	AC=2;AF=0.5;AN=4;AlleleCount=1;DP=0;set=Intersection	GT	0/1	0/1
NW_004773959.1	12522	.	A	C	248.90	PASS	AC=2;AF=0.5;AN=4;AlleleCount=1;DP=0;set=Intersection	GT	0/1	0/1
NW_004773959.1	12541	.	C	T	66.10	PASS	AC=2;AF=0.5;AN=4;AlleleCount=1;DP=0;set=Intersection	GT	0/1	0/1
NW_004773959.1	12560	.	C	T	111.60	PASS	AC=2;AF=0.5;AN=4;AlleleCount=1;DP=0;set=Intersection	GT	0/1	0/1
NW_004773959.1	12563	.	A	G	111.60	PASS	AC=2;AF=0.5;AN=4;AlleleCount=1;DP=0;set=Intersection	GT	0/1	0/1
NW_004773959.1	12581	.	G	A	551.80	PASS	AC=2;AF=0.5;AN=4;AlleleCount=1;DP=0;set=Intersection	GT	0/1	0/1
NW_004773959.1	12591	.	A	T	551.80	PASS	AC=2;AF=0.5;AN=4;AlleleCount=1;BaseCalledReadsWithVariant=14;DP=0;set=Intersection	GT	0/1	0/1
NW_004773959.1	12598	.	T	G	551.80	PASS	AC=2;AF=0.5;AN=4;AlleleCount=1;DP=0;set=Intersection	GT	0/1	0/1
NW_004773959.1	12604	.	G	C	551.80	PASS	AC=2;AF=0.5;AN=4;AlleleCount=1;DP=0;set=Intersection	GT	0/1	0/1
NW_004773959.1	12607	.	A	G	551.80	PASS	AC=2;AF=0.5;AN=4;AlleleCount=1;DP=0;set=Intersection	GT	0/1	0/1
NW_004773959.1	12618	.	G	GCCA	257.50	PASS	AC=2;AF=0.5;AN=4;AlleleCount=1;DP=0;set=Intersection	GT	0/1	0/1
NW_004773959.1	12620	.	C	T	257.50	PASS	AC=2;AF=0.5;AN=4;AlleleCount=1;DP=0;set=Intersection	GT	0/1	0/1
NW_004773959.1	12621	.	G	GT	257.50	PASS	AC=2;AF=0.5;AN=4;AlleleCount=1;DP=0;set=Intersection	GT	0/1	0/1
NW_004773959.1	12636	.	T	G	141.20	PASS	AC=2;AF=0.5;AN=4;AlleleCount=1;DP=0;set=Intersection	GT	0/1	0/1
NW_004773959.1	12669	.	T	A	275.40	PASS	AC=3;AF=0.75;AN=4;DP=0;set=Intersection	GT	0/1	1/1
NW_004773959.1	12672	.	C	T	275.40	PASS	AC=2;AF=0.5;AN=4;AlleleCount=1;DP=0;set=Intersection	GT	0/1	0/1
NW_004773959.1	12676	.	T	C	275.40	PASS	AC=3;AF=0.75;AN=4;BaseCalledFraction=0.5;DP=0;set=Intersection	GT	0/1	1/1
NW_004773959.1	12679	.	G	A	440.40	PASS	AC=1;AF=0.25;AN=4;AlleleCount=1;BaseCalledFraction=0.23913;BaseCalledReadsWithVariant=11;DP=10;SupportFraction=0.376758;TotalReads=44;set=variant2	GT:DP:GQ	0/0:10:1	0/1
NW_004773959.1	12697	.	G	T	93.70	PASS	AC=2;AF=0.5;AN=4;AlleleCount=1;DP=0;set=Intersection	GT	0/1	0/1
NW_004773959.1	12700	.	G	T	93.70	PASS	AC=2;AF=0.5;AN=4;AlleleCount=1;DP=0;set=Intersection	GT	0/1	0/1
NW_004773959.1	12712	.	C	G	411.60	PASS	AC=2;AF=0.5;AN=4;AlleleCount=1;DP=0;set=Intersection	GT	0/1	0/1
NW_004773959.1	12719	.	C	A	411.60	PASS	AC=2;AF=0.5;AN=4;AlleleCount=1;DP=0;set=Intersection	GT	0/1	0/1
NW_004773959.1	12750	.	G	C	527.10	PASS	AC=1;AF=0.25;AN=4;AlleleCount=1;BaseCalledFraction=0.479167;BaseCalledReadsWithVariant=23;DP=10;SupportFraction=0.086649;TotalReads=44;set=variant2	GT:DP:GQ	0/0:10:1	0/1
NW_004773959.1	12765	.	CTATG	C	411.60	PASS	AC=2;AF=0.5;AN=4;AlleleCount=1;BaseCalledReadsWithVariant=19;DP=0;set=Intersection	GT	0/1	0/1
NW_004773959.1	12773	.	AC	A	411.60	PASS	AC=1;AF=0.25;AN=4;AlleleCount=1;BaseCalledFraction=0.225;BaseCalledReadsWithVariant=9;DP=10;SupportFraction=0.0678024;TotalReads=35;set=variant	GT:DP:GQ	0/1	0/0:10:1
NW_004773959.1	12806	.	T	G	150.90	PASS	AC=2;AF=0.5;AN=4;AlleleCount=1;DP=0;set=Intersection	GT	0/1	0/1
NW_004773959.1	12871	.	T	C	45.90	PASS	AC=1;AF=0.25;AN=4;AlleleCount=1;BaseCalledFraction=0.208333;BaseCalledReadsWithVariant=10;DP=10;SupportFraction=0.316311;TotalReads=46;set=variant2	GT:DP:GQ	0/0:10:1	0/1
NW_004773959.1	12939	.	G	A	39	PASS	AC=2;AF=0.5;AN=4;AlleleCount=1;DP=0;set=Intersection	GT	0/1	0/1
NW_004773959.1	12962	.	G	A	80	PASS	AC=2;AF=0.5;AN=4;AlleleCount=1;DP=0;set=Intersection	GT	0/1	0/1
NW_004773959.1	13033	.	A	AGGGATCAG	458.80	PASS	AC=1;AF=0.25;AN=4;AlleleCount=1;BaseCalledFraction=0.272727;BaseCalledReadsWithVariant=12;DP=10;SupportFraction=0.518523;TotalReads=40;set=variant2	GT:DP:GQ	0/0:10:1	0/1
NW_004773959.1	13053	.	C	T	264.60	PASS	AC=2;AF=0.5;AN=4;AlleleCount=1;DP=0;set=Intersection	GT	0/1	0/1
NW_004773959.1	13062	.	T	C	480.40	PASS	AC=1;AF=0.25;AN=4;AlleleCount=1;BaseCalledFraction=0.404762;BaseCalledReadsWithVariant=17;DP=10;SupportFraction=0.364177;TotalReads=37;set=variant2	GT:DP:GQ	0/0:10:1	0/1
NW_004773959.1	13064	.	G	A	480.40	PASS	AC=1;AF=0.25;AN=4;AlleleCount=1;BaseCalledFraction=0.333333;BaseCalledReadsWithVariant=14;DP=10;SupportFraction=0.27596;TotalReads=37;set=variant2	GT:DP:GQ	0/0:10:1	0/1
NW_004773959.1	13067	.	T	G	264.60	PASS	AC=2;AF=0.5;AN=4;AlleleCount=1;DP=0;set=Intersection	GT	0/1	0/1
NW_004773959.1	13075	.	C	T	480.40	PASS	AC=1;AF=0.25;AN=4;AlleleCount=1;BaseCalledFraction=0.452381;BaseCalledReadsWithVariant=19;DP=10;SupportFraction=0.233469;TotalReads=37;set=variant2	GT:DP:GQ	0/0:10:1	0/1
NW_004773959.1	13078	.	T	C	264.60	PASS	AC=1;AF=0.25;AN=4;AlleleCount=1;BaseCalledFraction=0.40625;BaseCalledReadsWithVariant=13;DP=10;SupportFraction=0.250646;TotalReads=27;set=variant	GT:DP:GQ	0/1	0/0:10:1
NW_004773959.1	13088	.	T	A	480.40	PASS	AC=1;AF=0.25;AN=4;AlleleCount=1;BaseCalledFraction=0.690476;BaseCalledReadsWithVariant=29;DP=10;SupportFraction=0.390957;TotalReads=37;set=variant2	GT:DP:GQ	0/0:10:1	0/1
NW_004773959.1	13098	.	A	G	264.60	PASS	AC=1;AF=0.25;AN=4;AlleleCount=1;BaseCalledFraction=0.34375;BaseCalledReadsWithVariant=11;DP=10;SupportFraction=0.358251;TotalReads=27;set=variant	GT:DP:GQ	0/1	0/0:10:1
NW_004773959.1	13116	.	T	C	46.90	PASS	AC=2;AF=0.5;AN=4;AlleleCount=1;DP=0;set=Intersection	GT	0/1	0/1
NW_004773959.1	13128	.	A	G	274.40	PASS	AC=2;AF=0.5;AN=4;AlleleCount=1;DP=0;set=Intersection	GT	0/1	0/1
NW_004773959.1	13131	.	A	T	274.40	PASS	AC=2;AF=0.5;AN=4;AlleleCount=1;DP=0;set=Intersection	GT	0/1	0/1
NW_004773959.1	13136	.	C	T	274.40	PASS	AC=2;AF=0.5;AN=4;AlleleCount=1;DP=0;set=Intersection	GT	0/1	0/1
NW_004773959.1	13143	.	C	A	274.40	PASS	AC=2;AF=0.5;AN=4;AlleleCount=1;DP=0;set=Intersection	GT	0/1	0/1
NW_004773959.1	13152	.	A	G	274.40	PASS	AC=2;AF=0.5;AN=4;AlleleCount=1;DP=0;set=Intersection	GT	0/1	0/1
NW_004773959.1	13170	.	T	A	133.80	PASS	AC=4;AF=1.0;AN=4;AlleleCount=2;DP=0;set=Intersection	GT	1/1	1/1
NW_004773959.1	13171	.	C	T	133.80	PASS	AC=2;AF=0.5;AN=4;AlleleCount=1;DP=0;set=Intersection	GT	0/1	0/1
NW_004773959.1	13175	.	T	C	295.60	PASS	AC=1;AF=0.25;AN=4;AlleleCount=1;BaseCalledFraction=0.210526;BaseCalledReadsWithVariant=8;DP=10;SupportFraction=0.344457;TotalReads=36;set=variant2	GT:DP:GQ	0/0:10:1	0/1
NW_004773959.1	13189	.	CG	C	54.70	PASS	AC=1;AF=0.25;AN=4;AlleleCount=1;BaseCalledFraction=0.344828;BaseCalledReadsWithVariant=10;DP=10;SupportFraction=0.524264;TotalReads=26;set=variant	GT:DP:GQ	0/1	0/0:10:1
NW_004773959.1	13199	.	T	G	54.70	PASS	AC=2;AF=0.5;AN=4;AlleleCount=1;DP=0;set=Intersection	GT	0/1	0/1
NW_004773959.1	13209	.	CCCACTAAA	C	303.90	PASS	AC=1;AF=0.25;AN=4;AlleleCount=1;BaseCalledFraction=0.27027;BaseCalledReadsWithVariant=10;DP=10;SupportFraction=0.635044;TotalReads=36;set=variant2	GT:DP:GQ	0/0:10:1	0/1
NW_004773959.1	13222	.	T	G	98.50	PASS	AC=2;AF=0.5;AN=4;AlleleCount=1;DP=0;set=Intersection	GT	0/1	0/1
NW_004773959.1	13255	.	N	C	109	PASS	AC=2;AF=0.5;AN=4;AlleleCount=1;DP=0;set=Intersection	GT	0/1	0/1
NW_004773959.1	13261	.	CT	C	109	PASS	AC=3;AF=0.75;AN=4;DP=0;set=Intersection	GT	0/1	1/1
NW_004773959.1	13286	.	AAGATGCTTCTGAAGCAGAATCTATTAAGGCTCTAGCTGGGTACGTGGTACCTTTGTG	A	699.10	PASS	AC=1;AF=0.25;AN=4;AlleleCount=1;BaseCalledFraction=0.344828;BaseCalledReadsWithVariant=10;DP=10;SupportFraction=0.577097;TotalReads=26;set=variant2	GT:DP:GQ	0/0:10:1	0/1
NW_004773959.1	13304	.	A	G	79.80	PASS	AC=1;AF=0.25;AN=4;AlleleCount=1;BaseCalledFraction=0.769231;BaseCalledReadsWithVariant=20;DP=10;SupportFraction=0.540488;TotalReads=22;set=variant	GT:DP:GQ	0/1	0/0:10:1
NW_004773959.1	13345	.	AT	A	179.80	PASS	AC=1;AF=0.25;AN=4;AlleleCount=1;BaseCalledFraction=0.444444;BaseCalledReadsWithVariant=12;DP=10;SupportFraction=0.514007;TotalReads=25;set=variant2	GT:DP:GQ	0/0:10:1	0/1
NW_004773959.1	13346	.	T	C	66.10	PASS	AC=2;AF=0.5;AN=4;AlleleCount=2;BaseCalledFraction=0.730769;BaseCalledReadsWithVariant=19;DP=10;SupportFraction=0.553851;TotalReads=22;set=variant	GT:DP:GQ	1/1	0/0:10:1
NW_004773959.1	13348	.	A	AT	66.10	PASS	AC=2;AF=0.5;AN=4;AlleleCount=1;DP=0;set=Intersection	GT	0/1	0/1
NW_004773959.1	13351	.	A	T	179.80	PASS	AC=1;AF=0.25;AN=4;AlleleCount=1;BaseCalledFraction=0.333333;BaseCalledReadsWithVariant=9;DP=10;SupportFraction=0.268956;TotalReads=25;set=variant2	GT:DP:GQ	0/0:10:1	0/1
NW_004773959.1	13352	.	G	C	66.10	PASS	AC=2;AF=0.5;AN=4;AlleleCount=1;DP=0;set=Intersection	GT	0/1	0/1
NW_004773959.1	13354	.	T	C	66.10	PASS	AC=3;AF=0.75;AN=4;DP=0;set=Intersection	GT	0/1	1/1
NW_004773959.1	13363	.	T	A	66.10	PASS	AC=2;AF=0.5;AN=4;AlleleCount=1;DP=0;set=Intersection	GT	0/1	0/1
NW_004773959.1	13375	.	T	C	60.60	PASS	AC=1;AF=0.25;AN=4;AlleleCount=1;BaseCalledFraction=0.407407;BaseCalledReadsWithVariant=11;DP=10;SupportFraction=0.473505;TotalReads=25;set=variant2	GT:DP:GQ	0/0:10:1	0/1
NW_004773959.1	13393	.	T	A	37	PASS	AC=2;AF=0.5;AN=4;AlleleCount=1;DP=0;set=Intersection	GT	0/1	0/1
NW_004773959.1	13424	.	C	T	144.30	PASS	AC=2;AF=0.5;AN=4;AlleleCount=1;DP=0;set=Intersection	GT	0/1	0/1
NW_004773959.1	13425	.	G	A	144.30	PASS	AC=2;AF=0.5;AN=4;AlleleCount=1;DP=0;set=Intersection	GT	0/1	0/1
NW_004773959.1	13427	.	G	A	144.30	PASS	AC=2;AF=0.5;AN=4;AlleleCount=1;DP=0;set=Intersection	GT	0/1	0/1
NW_004773959.1	13431	.	C	T	144.30	PASS	AC=2;AF=0.5;AN=4;AlleleCount=1;DP=0;set=Intersection	GT	0/1	0/1
NW_004773959.1	13444	.	T	C	28.50	PASS	AC=1;AF=0.25;AN=4;AlleleCount=1;BaseCalledFraction=0.458333;BaseCalledReadsWithVariant=11;DP=10;SupportFraction=0.519965;TotalReads=20;set=variant2	GT:DP:GQ	0/0:10:1	0/1
NW_004773959.1	13464	.	G	A	37.20	PASS	AC=1;AF=0.25;AN=4;AlleleCount=1;BaseCalledFraction=0.307692;BaseCalledReadsWithVariant=8;DP=10;SupportFraction=0.414506;TotalReads=21;set=variant	GT:DP:GQ	0/1	0/0:10:1
NW_004773959.1	13482	.	G	A	73.60	PASS	AC=2;AF=0.5;AN=4;AlleleCount=1;DP=0;set=Intersection	GT	0/1	0/1
NW_004773959.1	13495	.	T	A	46.60	PASS	AC=2;AF=0.5;AN=4;AlleleCount=1;DP=0;set=Intersection	GT	0/1	0/1
NW_004773960.1	44	.	TC	T	266.20	PASS	AC=3;AF=0.75;AN=4;DP=0;set=Intersection	GT	0/1	1/1
NW_004773960.1	52	.	T	A	266.20	PASS	AC=2;AF=0.5;AN=4;AlleleCount=1;DP=0;set=Intersection	GT	0/1	0/1
NW_004773960.1	57	.	T	A	266.20	PASS	AC=2;AF=0.5;AN=4;AlleleCount=1;DP=0;set=Intersection	GT	0/1	0/1
NW_004773960.1	84	.	T	C	201.50	PASS	AC=3;AF=0.75;AN=4;DP=0;set=Intersection	GT	1/1	0/1
NW_004773960.1	85	.	T	G	201.50	PASS	AC=2;AF=0.5;AN=4;AlleleCount=1;DP=0;set=Intersection	GT	0/1	0/1
NW_004773960.1	96	.	G	A	96.20	PASS	AC=2;AF=0.5;AN=4;AlleleCount=1;DP=0;set=Intersection	GT	0/1	0/1
NW_004773960.1	108	.	C	T	106.30	PASS	AC=2;AF=0.5;AN=4;AlleleCount=1;DP=0;set=Intersection	GT	0/1	0/1
NW_004773960.1	123	.	A	G	56.50	PASS	AC=2;AF=0.5;AN=4;AlleleCount=1;DP=0;set=Intersection	GT	0/1	0/1
NW_004773960.1	148	.	G	A	150.50	PASS	AC=2;AF=0.5;AN=4;AlleleCount=1;DP=0;set=Intersection	GT	0/1	0/1
NW_004773960.1	149	.	A	G	150.50	PASS	AC=2;AF=0.5;AN=4;AlleleCount=1;DP=0;set=Intersection	GT	0/1	0/1
NW_004773960.1	192	.	CAA	C	36.90	PASS	AC=1;AF=0.25;AN=4;AlleleCount=1;BaseCalledFraction=0.204819;BaseCalledReadsWithVariant=17;DP=10;SupportFraction=0.359591;TotalReads=75;set=variant2	GT:DP:GQ	0/0:10:1	0/1
NW_004773960.1	207	.	T	A	267.20	PASS	AC=2;AF=0.5;AN=4;AlleleCount=1;DP=0;set=Intersection	GT	0/1	0/1
NW_004773960.1	216	.	TC	T	267.20	PASS	AC=1;AF=0.25;AN=4;AlleleCount=1;BaseCalledFraction=0.21875;BaseCalledReadsWithVariant=14;DP=10;SupportFraction=0.525015;TotalReads=58;set=variant	GT:DP:GQ	0/1	0/0:10:1
NW_004773960.1	220	.	A	T	267.20	PASS	AC=2;AF=0.5;AN=4;AlleleCount=1;DP=0;set=Intersection	GT	0/1	0/1
NW_004773960.1	234	.	A	T	111.60	PASS	AC=1;AF=0.25;AN=4;AlleleCount=1;BaseCalledFraction=0.203125;BaseCalledReadsWithVariant=13;DP=10;SupportFraction=0.43054;TotalReads=61;set=variant	GT:DP:GQ	0/1	0/0:10:1
NW_004773960.1	270	.	T	C	121.30	PASS	AC=2;AF=0.5;AN=4;AlleleCount=1;DP=0;set=Intersection	GT	0/1	0/1
NW_004773960.1	336	.	T	A	125.90	PASS	AC=1;AF=0.25;AN=4;AlleleCount=1;BaseCalledFraction=0.35;BaseCalledReadsWithVariant=21;DP=10;SupportFraction=0.413322;TotalReads=57;set=variant	GT:DP:GQ	0/1	0/0:10:1
NW_004773960.1	412	.	A	G	752.50	PASS	AC=4;AF=1.0;AN=4;AlleleCount=2;DP=0;set=Intersection	GT	1/1	1/1
NW_004773960.1	418	.	A	G	752.50	PASS	AC=4;AF=1.0;AN=4;AlleleCount=2;DP=0;set=Intersection	GT	1/1	1/1
NW_004773960.1	422	.	A	G	752.50	PASS	AC=2;AF=0.5;AN=4;AlleleCount=1;DP=0;set=Intersection	GT	0/1	0/1
NW_004773960.1	423	.	G	T	752.50	PASS	AC=2;AF=0.5;AN=4;AlleleCount=1;DP=0;set=Intersection	GT	0/1	0/1
NW_004773960.1	426	.	C	T	752.50	PASS	AC=2;AF=0.5;AN=4;AlleleCount=1;DP=0;set=Intersection	GT	0/1	0/1
NW_004773960.1	427	.	A	G	752.50	PASS	AC=4;AF=1.0;AN=4;AlleleCount=2;DP=0;set=Intersection	GT	1/1	1/1
NW_004773960.1	462	.	C	T	20	PASS	AC=1;AF=0.25;AN=4;AlleleCount=1;BaseCalledFraction=0.316667;BaseCalledReadsWithVariant=19;DP=10;SupportFraction=0.412597;TotalReads=53;set=variant	GT:DP:GQ	0/1	0/0:10:1
NW_004773960.1	478	.	T	C	246.50	PASS	AC=2;AF=0.5;AN=4;AlleleCount=1;DP=0;set=Intersection	GT	0/1	0/1
NW_004773960.1	492	.	C	T	50.30	PASS	AC=2;AF=0.5;AN=4;AlleleCount=1;DP=0;set=Intersection	GT	0/1	0/1
NW_004773960.1	541	.	C	T	181.50	PASS	AC=2;AF=0.5;AN=4;AlleleCount=1;DP=0;set=Intersection	GT	0/1	0/1
NW_004773960.1	646	.	T	C	118.90	PASS	AC=2;AF=0.5;AN=4;AlleleCount=1;DP=0;set=Intersection	GT	0/1	0/1
NW_004773960.1	670	.	T	G	255	PASS	AC=2;AF=0.5;AN=4;AlleleCount=1;DP=0;set=Intersection	GT	0/1	0/1
NW_004773960.1	672	.	TC	T	255	PASS	AC=4;AF=1.0;AN=4;AlleleCount=2;DP=0;set=Intersection	GT	1/1	1/1
NW_004773960.1	701	.	T	G	356.60	PASS	AC=2;AF=0.5;AN=4;AlleleCount=1;DP=0;set=Intersection	GT	0/1	0/1
NW_004773960.1	759	.	AG	A	27.60	PASS	AC=2;AF=0.5;AN=4;AlleleCount=2;BaseCalledFraction=0.313433;BaseCalledReadsWithVariant=21;DP=10;SupportFraction=0.583748;TotalReads=61;set=variant	GT:DP:GQ	1/1	0/0:10:1
NW_004773960.1	801	.	G	GT	60.30	PASS	AC=2;AF=0.5;AN=4;AlleleCount=1;DP=0;set=Intersection	GT	0/1	0/1
NW_004773960.1	825	.	AT	A	66.60	PASS	AC=1;AF=0.25;AN=4;AlleleCount=1;BaseCalledFraction=0.208333;BaseCalledReadsWithVariant=20;DP=10;SupportFraction=0.528838;TotalReads=89;set=variant2	GT:DP:GQ	0/0:10:1	0/1
NW_004773960.1	1127	.	G	C	257.80	PASS	AC=2;AF=0.5;AN=4;AlleleCount=1;DP=0;set=Intersection	GT	0/1	0/1
NW_004773960.1	1140	.	G	T	296.60	PASS	AC=2;AF=0.5;AN=4;AlleleCount=1;DP=0;set=Intersection	GT	0/1	0/1
NW_004773960.1	1308	.	T	C	77.80	PASS	AC=2;AF=0.5;AN=4;AlleleCount=1;DP=0;set=Intersection	GT	0/1	0/1
NW_004773960.1	1324	.	AGG	A,AG	29	PASS	AC=1,2;AF=0.25,0.5;AN=4;DP=0;set=Intersection	GT	0/1	2/2
NW_004773960.1	1338	.	A	G	133.80	PASS	AC=2;AF=0.5;AN=4;AlleleCount=1;DP=0;set=Intersection	GT	0/1	0/1
NW_004773960.1	1374	.	A	G	209.60	PASS	AC=2;AF=0.5;AN=4;AlleleCount=1;DP=0;set=Intersection	GT	0/1	0/1
NW_004773960.1	1434	.	G	A	166.60	PASS	AC=2;AF=0.5;AN=4;AlleleCount=1;DP=0;set=Intersection	GT	0/1	0/1
NW_004773960.1	1446	.	C	T	94	PASS	AC=2;AF=0.5;AN=4;AlleleCount=1;BaseCalledReadsWithVariant=35;DP=0;set=Intersection	GT	0/1	0/1
NW_004773960.1	1469	.	GT	G	30.40	PASS	AC=1;AF=0.25;AN=4;AlleleCount=1;BaseCalledFraction=0.238636;BaseCalledReadsWithVariant=21;DP=10;SupportFraction=0.546894;TotalReads=84;set=variant2	GT:DP:GQ	0/0:10:1	0/1
NW_004773960.1	1481	.	A	G	317.70	PASS	AC=3;AF=0.75;AN=4;DP=0;set=Intersection	GT	0/1	1/1
NW_004773960.1	1503	.	A	T	300.70	PASS	AC=4;AF=1.0;AN=4;AlleleCount=2;DP=0;set=Intersection	GT	1/1	1/1
NW_004773960.1	1647	.	T	C	108	PASS	AC=2;AF=0.5;AN=4;AlleleCount=1;DP=0;set=Intersection	GT	0/1	0/1
NW_004773960.1	1664	.	G	A	201.30	PASS	AC=2;AF=0.5;AN=4;AlleleCount=1;DP=0;set=Intersection	GT	0/1	0/1
NW_004773960.1	1667	.	T	A	201.30	PASS	AC=2;AF=0.5;AN=4;AlleleCount=1;DP=0;set=Intersection	GT	0/1	0/1
NW_004773960.1	1702	.	G	A	71.50	PASS	AC=2;AF=0.5;AN=4;AlleleCount=1;DP=0;set=Intersection	GT	0/1	0/1
NW_004773960.1	1722	.	C	T	44	PASS	AC=2;AF=0.5;AN=4;AlleleCount=1;DP=0;set=Intersection	GT	0/1	0/1
NW_004773960.1	1739	.	T	G	175.70	PASS	AC=4;AF=1.0;AN=4;AlleleCount=2;DP=0;set=Intersection	GT	1/1	1/1
NW_004773960.1	1753	.	T	G	172.90	PASS	AC=2;AF=0.5;AN=4;AlleleCount=1;DP=0;set=Intersection	GT	0/1	0/1
NW_004773960.1	1775	.	G	A	106.40	PASS	AC=2;AF=0.5;AN=4;AlleleCount=1;DP=0;set=Intersection	GT	0/1	0/1
NW_004773960.1	1798	.	G	C	326	PASS	AC=2;AF=0.5;AN=4;AlleleCount=1;DP=0;set=Intersection	GT	0/1	0/1
NW_004773960.1	1806	.	T	G	326	PASS	AC=2;AF=0.5;AN=4;AlleleCount=1;DP=0;set=Intersection	GT	0/1	0/1
NW_004773960.1	1811	.	T	A	326	PASS	AC=2;AF=0.5;AN=4;AlleleCount=1;DP=0;set=Intersection	GT	0/1	0/1
NW_004773960.1	1823	.	G	T	159.40	PASS	AC=2;AF=0.5;AN=4;AlleleCount=1;DP=0;set=Intersection	GT	0/1	0/1
NW_004773960.1	1830	.	T	C	159.40	PASS	AC=2;AF=0.5;AN=4;AlleleCount=1;DP=0;set=Intersection	GT	0/1	0/1
NW_004773960.1	1839	.	T	A	712.30	PASS	AC=1;AF=0.25;AN=4;AlleleCount=1;BaseCalledFraction=0.208955;BaseCalledReadsWithVariant=14;DP=10;SupportFraction=0.39485;TotalReads=61;set=variant2	GT:DP:GQ	0/0:10:1	0/1
NW_004773960.1	1843	.	T	G	109.80	PASS	AC=2;AF=0.5;AN=4;AlleleCount=1;DP=0;set=Intersection	GT	0/1	0/1
NW_004773960.1	1846	.	GC	G	712.30	PASS	AC=1;AF=0.25;AN=4;AlleleCount=1;BaseCalledFraction=0.253731;BaseCalledReadsWithVariant=17;DP=10;SupportFraction=0.517573;TotalReads=61;set=variant2	GT:DP:GQ	0/0:10:1	0/1
NW_004773960.1	1947	.	G	A	55.70	PASS	AC=2;AF=0.5;AN=4;AlleleCount=1;DP=0;set=Intersection	GT	0/1	0/1
NW_004773960.1	1986	.	C	T	623.30	PASS	AC=2;AF=0.5;AN=4;AlleleCount=1;DP=0;set=Intersection	GT	0/1	0/1
NW_004773960.1	1989	.	A	T	623.30	PASS	AC=2;AF=0.5;AN=4;AlleleCount=1;DP=0;set=Intersection	GT	0/1	0/1
NW_004773960.1	1990	.	A	G	623.30	PASS	AC=2;AF=0.5;AN=4;AlleleCount=1;DP=0;set=Intersection	GT	0/1	0/1
NW_004773960.1	1992	.	G	C	623.30	PASS	AC=2;AF=0.5;AN=4;AlleleCount=1;DP=0;set=Intersection	GT	0/1	0/1
NW_004773960.1	1999	.	A	G	623.30	PASS	AC=2;AF=0.5;AN=4;AlleleCount=1;DP=0;set=Intersection	GT	0/1	0/1
NW_004773960.1	2008	.	A	G	623.30	PASS	AC=2;AF=0.5;AN=4;AlleleCount=1;DP=0;set=Intersection	GT	0/1	0/1
NW_004773960.1	2013	.	T	C	623.30	PASS	AC=2;AF=0.5;AN=4;AlleleCount=1;DP=0;set=Intersection	GT	0/1	0/1
NW_004773960.1	2025	.	G	A	66.70	PASS	AC=2;AF=0.5;AN=4;AlleleCount=1;DP=0;set=Intersection	GT	0/1	0/1
NW_004773960.1	2037	.	G	C	75.30	PASS	AC=2;AF=0.5;AN=4;AlleleCount=1;DP=0;set=Intersection	GT	0/1	0/1
NW_004773960.1	2050	.	T	C	475	PASS	AC=4;AF=1.0;AN=4;AlleleCount=2;DP=0;set=Intersection	GT	1/1	1/1
NW_004773960.1	2054	.	T	C	475	PASS	AC=2;AF=0.5;AN=4;AlleleCount=1;DP=0;set=Intersection	GT	0/1	0/1
NW_004773960.1	2055	.	A	T	475	PASS	AC=2;AF=0.5;AN=4;AlleleCount=1;DP=0;set=Intersection	GT	0/1	0/1
NW_004773960.1	2062	.	A	G	475	PASS	AC=2;AF=0.5;AN=4;AlleleCount=1;DP=0;set=Intersection	GT	0/1	0/1
NW_004773960.1	2067	.	T	A	475	PASS	AC=2;AF=0.5;AN=4;AlleleCount=1;DP=0;set=Intersection	GT	0/1	0/1
NW_004773960.1	2081	.	A	G	37.80	PASS	AC=1;AF=0.25;AN=4;AlleleCount=1;BaseCalledFraction=0.272727;BaseCalledReadsWithVariant=18;DP=10;SupportFraction=0.404162;TotalReads=60;set=variant2	GT:DP:GQ	0/0:10:1	0/1
NW_004773960.1	2106	.	A	G	740.20	PASS	AC=2;AF=0.5;AN=4;AlleleCount=1;DP=0;set=Intersection	GT	0/1	0/1
NW_004773960.1	2108	.	C	G	740.20	PASS	AC=2;AF=0.5;AN=4;AlleleCount=1;DP=0;set=Intersection	GT	0/1	0/1
NW_004773960.1	2110	.	G	C	740.20	PASS	AC=2;AF=0.5;AN=4;AlleleCount=1;DP=0;set=Intersection	GT	0/1	0/1
NW_004773960.1	2119	.	A	T	740.20	PASS	AC=2;AF=0.5;AN=4;AlleleCount=1;DP=0;set=Intersection	GT	0/1	0/1
NW_004773960.1	2127	.	C	CTCTAGATGGCAA	740.20	PASS	AC=2;AF=0.5;AN=4;AlleleCount=1;DP=0;set=Intersection	GT	0/1	0/1
NW_004773960.1	2164	.	C	T	120.90	PASS	AC=4;AF=1.0;AN=4;AlleleCount=2;DP=0;set=Intersection	GT	1/1	1/1
NW_004773960.1	2187	.	AT	A	128.90	PASS	AC=2;AF=0.5;AN=4;AlleleCount=1;DP=0;set=Intersection	GT	0/1	0/1
NW_004773960.1	2191	.	G	GCCA	128.90	PASS	AC=2;AF=0.5;AN=4;AlleleCount=1;DP=0;set=Intersection	GT	0/1	0/1
NW_004773960.1	2202	.	T	C	128.90	PASS	AC=2;AF=0.5;AN=4;AlleleCount=1;DP=0;set=Intersection	GT	0/1	0/1
NW_004773960.1	2217	.	G	C	193.50	PASS	AC=2;AF=0.5;AN=4;AlleleCount=1;DP=0;set=Intersection	GT	0/1	0/1
NW_004773960.1	2220	.	A	G	193.50	PASS	AC=2;AF=0.5;AN=4;AlleleCount=1;DP=0;set=Intersection	GT	0/1	0/1
NW_004773960.1	2262	.	AT	A	20.30	PASS	AC=1;AF=0.25;AN=4;AlleleCount=1;BaseCalledFraction=0.214286;BaseCalledReadsWithVariant=15;DP=10;SupportFraction=0.561789;TotalReads=64;set=variant2	GT:DP:GQ	0/0:10:1	0/1
NW_004773960.1	2285	.	T	C	223	PASS	AC=2;AF=0.5;AN=4;AlleleCount=1;DP=0;set=Intersection	GT	0/1	0/1
NW_004773960.1	2286	.	T	C	223	PASS	AC=2;AF=0.5;AN=4;AlleleCount=1;DP=0;set=Intersection	GT	0/1	0/1
NW_004773960.1	2323	.	T	G	169.70	PASS	AC=2;AF=0.5;AN=4;AlleleCount=1;DP=0;set=Intersection	GT	0/1	0/1
NW_004773960.1	2376	.	T	G	155.30	PASS	AC=2;AF=0.5;AN=4;AlleleCount=1;DP=0;set=Intersection	GT	0/1	0/1
NW_004773960.1	2399	.	T	C	65.70	PASS	AC=2;AF=0.5;AN=4;AlleleCount=1;DP=0;set=Intersection	GT	0/1	0/1
NW_004773960.1	2430	.	C	T	74.60	PASS	AC=2;AF=0.5;AN=4;AlleleCount=1;DP=0;set=Intersection	GT	0/1	0/1
NW_004773960.1	2432	.	T	C	74.60	PASS	AC=3;AF=0.75;AN=4;DP=0;set=Intersection	GT	0/1	1/1
NW_004773960.1	2443	.	T	A	244	PASS	AC=2;AF=0.5;AN=4;AlleleCount=1;DP=0;set=Intersection	GT	0/1	0/1
NW_004773960.1	2444	.	G	C	244	PASS	AC=2;AF=0.5;AN=4;AlleleCount=1;DP=0;set=Intersection	GT	0/1	0/1
NW_004773960.1	2450	.	T	C	244	PASS	AC=2;AF=0.5;AN=4;AlleleCount=1;DP=0;set=Intersection	GT	0/1	0/1
NW_004773960.1	2457	.	TG	T	474	PASS	AC=1;AF=0.25;AN=4;AlleleCount=1;BaseCalledFraction=0.348485;BaseCalledReadsWithVariant=23;DP=10;SupportFraction=0.478313;TotalReads=60;set=variant2	GT:DP:GQ	0/0:10:1	0/1
NW_004773960.1	2484	.	A	T	106.20	PASS	AC=2;AF=0.5;AN=4;AlleleCount=1;DP=0;set=Intersection	GT	0/1	0/1
NW_004773960.1	2498	.	A	T	175.80	PASS	AC=2;AF=0.5;AN=4;AlleleCount=1;DP=0;set=Intersection	GT	0/1	0/1
NW_004773960.1	2510	.	A	G	138.90	PASS	AC=3;AF=0.75;AN=4;DP=0;set=Intersection	GT	0/1	1/1
NW_004773960.1	2524	.	T	A	307.70	PASS	AC=2;AF=0.5;AN=4;AlleleCount=1;DP=0;set=Intersection	GT	0/1	0/1
NW_004773960.1	2534	.	T	TG	307.70	PASS	AC=2;AF=0.5;AN=4;AlleleCount=1;DP=0;set=Intersection	GT	0/1	0/1
NW_004773960.1	2535	.	T	TG	307.70	PASS	AC=2;AF=0.5;AN=4;AlleleCount=1;DP=0;set=Intersection	GT	0/1	0/1
NW_004773960.1	2541	.	G	A	307.70	PASS	AC=2;AF=0.5;AN=4;AlleleCount=1;DP=0;set=Intersection	GT	0/1	0/1
NW_004773960.1	2552	.	A	G	96.50	PASS	AC=2;AF=0.5;AN=4;AlleleCount=1;DP=0;set=Intersection	GT	0/1	0/1
NW_004773960.1	2569	.	CA	C	98.60	PASS	AC=3;AF=0.75;AN=4;DP=0;set=Intersection	GT	1/1	0/1
NW_004773960.1	2640	.	T	G	118.30	PASS	AC=2;AF=0.5;AN=4;AlleleCount=1;DP=0;set=Intersection	GT	0/1	0/1
NW_004773960.1	2643	.	CT	C	214.20	PASS	AC=1;AF=0.25;AN=4;AlleleCount=1;BaseCalledFraction=0.287879;BaseCalledReadsWithVariant=19;DP=10;SupportFraction=0.453448;TotalReads=57;set=variant2	GT:DP:GQ	0/0:10:1	0/1
NW_004773960.1	2668	.	A	G	478.20	PASS	AC=2;AF=0.5;AN=4;AlleleCount=1;DP=0;set=Intersection	GT	0/1	0/1
NW_004773960.1	2674	.	G	C	478.20	PASS	AC=2;AF=0.5;AN=4;AlleleCount=1;DP=0;set=Intersection	GT	0/1	0/1
NW_004773960.1	2683	.	A	C	478.20	PASS	AC=2;AF=0.5;AN=4;AlleleCount=1;DP=0;set=Intersection	GT	0/1	0/1
NW_004773960.1	2688	.	CA	C	902.20	PASS	AC=1;AF=0.25;AN=4;AlleleCount=1;BaseCalledFraction=0.222222;BaseCalledReadsWithVariant=14;DP=10;SupportFraction=0.461552;TotalReads=56;set=variant2	GT:DP:GQ	0/0:10:1	0/1
NW_004773960.1	2689	.	A	T	478.20	PASS	AC=1;AF=0.25;AN=4;AlleleCount=1;BaseCalledFraction=0.294118;BaseCalledReadsWithVariant=10;DP=10;SupportFraction=0.282225;TotalReads=33;set=variant	GT:DP:GQ	0/1	0/0:10:1
NW_004773960.1	2690	.	T	C	478.20	PASS	AC=3;AF=0.75;AN=4;DP=0;set=Intersection	GT	0/1	1/1
NW_004773960.1	2691	.	T	C	478.20	PASS	AC=2;AF=0.5;AN=4;AlleleCount=1;DP=0;set=Intersection	GT	0/1	0/1
NW_004773960.1	2707	.	A	T	94.90	PASS	AC=2;AF=0.5;AN=4;AlleleCount=1;DP=0;set=Intersection	GT	0/1	0/1
NW_004773960.1	2719	.	G	T	317.50	PASS	AC=4;AF=1.0;AN=4;AlleleCount=2;DP=0;set=Intersection	GT	1/1	1/1
NW_004773960.1	2729	.	GA	G	570	PASS	AC=1;AF=0.25;AN=4;AlleleCount=1;BaseCalledFraction=0.253968;BaseCalledReadsWithVariant=16;DP=10;SupportFraction=0.404323;TotalReads=57;set=variant2	GT:DP:GQ	0/0:10:1	0/1
NW_004773960.1	2730	.	A	G	317.50	PASS	AC=1;AF=0.25;AN=4;AlleleCount=1;BaseCalledFraction=0.411765;BaseCalledReadsWithVariant=14;DP=10;SupportFraction=0.309286;TotalReads=34;set=variant	GT:DP:GQ	0/1	0/0:10:1
NW_004773960.1	2741	.	A	AT	395.80	PASS	AC=1;AF=0.25;AN=4;AlleleCount=1;BaseCalledFraction=0.382353;BaseCalledReadsWithVariant=13;DP=10;SupportFraction=0.368136;TotalReads=34;set=variant	GT:DP:GQ	0/1	0/0:10:1
NW_004773960.1	2743	.	T	C	418.50	PASS	AC=1;AF=0.25;AN=4;AlleleCount=1;BaseCalledFraction=0.571429;BaseCalledReadsWithVariant=36;DP=10;SupportFraction=0.445844;TotalReads=57;set=variant2	GT:DP:GQ	0/0:10:1	0/1
NW_004773960.1	2743	.	TA	T	395.80	PASS	AC=1;AF=0.25;AN=4;AlleleCount=1;BaseCalledFraction=0.411765;BaseCalledReadsWithVariant=14;DP=10;SupportFraction=0.533172;TotalReads=34;set=variant	GT:DP:GQ	0/1	0/0:10:1
NW_004773960.1	2748	.	A	C	395.80	PASS	AC=1;AF=0.25;AN=4;AlleleCount=1;BaseCalledFraction=0.411765;BaseCalledReadsWithVariant=14;DP=10;SupportFraction=0.442266;TotalReads=34;set=variant	GT:DP:GQ	0/1	0/0:10:1
NW_004773960.1	2750	.	GT	G	395.80	PASS	AC=2;AF=0.5;AN=4;AlleleCount=1;DP=0;set=Intersection	GT	0/1	0/1
NW_004773960.1	2759	.	A	T	395.80	PASS	AC=2;AF=0.5;AN=4;AlleleCount=1;DP=0;set=Intersection	GT	0/1	0/1
NW_004773960.1	2801	.	T	C	151.30	PASS	AC=2;AF=0.5;AN=4;AlleleCount=1;DP=0;set=Intersection	GT	0/1	0/1
NW_004773960.1	2810	.	A	G	151.30	PASS	AC=1;AF=0.25;AN=4;AlleleCount=1;BaseCalledFraction=0.352941;BaseCalledReadsWithVariant=12;DP=10;SupportFraction=0.468252;TotalReads=34;set=variant	GT:DP:GQ	0/1	0/0:10:1
NW_004773960.1	2862	.	T	TTG	335.20	PASS	AC=2;AF=0.5;AN=4;AlleleCount=1;DP=0;set=Intersection	GT	0/1	0/1
NW_004773960.1	2870	.	A	C	335.20	PASS	AC=2;AF=0.5;AN=4;AlleleCount=1;DP=0;set=Intersection	GT	0/1	0/1
NW_004773960.1	2876	.	A	C	335.20	PASS	AC=2;AF=0.5;AN=4;AlleleCount=1;DP=0;set=Intersection	GT	0/1	0/1
NW_004773960.1	2882	.	C	T	335.20	PASS	AC=1;AF=0.25;AN=4;AlleleCount=1;BaseCalledFraction=0.342857;BaseCalledReadsWithVariant=12;DP=10;SupportFraction=0.38441;TotalReads=35;set=variant	GT:DP:GQ	0/1	0/0:10:1
NW_004773960.1	2900	.	T	C	52.30	PASS	AC=1;AF=0.25;AN=4;AlleleCount=1;BaseCalledFraction=0.314286;BaseCalledReadsWithVariant=11;DP=10;SupportFraction=0.394319;TotalReads=35;set=variant	GT:DP:GQ	0/1	0/0:10:1
NW_004773960.1	16038	.	A	T	47	PASS	AC=1;AF=0.25;AN=4;AlleleCount=1;BaseCalledFraction=0.3;BaseCalledReadsWithVariant=6;DP=10;SupportFraction=0.353084;TotalReads=17;set=variant	GT:DP:GQ	0/1	0/0:10:1
NW_004773960.1	16069	.	C	T	61.40	PASS	AC=1;AF=0.25;AN=4;AlleleCount=1;BaseCalledFraction=0.5;BaseCalledReadsWithVariant=10;DP=10;SupportFraction=0.527104;TotalReads=18;set=variant	GT:DP:GQ	0/1	0/0:10:1
NW_004773960.1	16095	.	A	T	39.40	PASS	AC=1;AF=0.25;AN=4;AlleleCount=1;BaseCalledFraction=0.25;BaseCalledReadsWithVariant=5;DP=10;SupportFraction=0.347641;TotalReads=18;set=variant	GT:DP:GQ	0/1	0/0:10:1
NW_004773960.1	16136	.	A	G	55.80	PASS	AC=1;AF=0.25;AN=4;AlleleCount=1;BaseCalledFraction=0.45;BaseCalledReadsWithVariant=9;DP=10;SupportFraction=0.504208;TotalReads=18;set=variant	GT:DP:GQ	0/1	0/0:10:1
NW_004773960.1	16154	.	T	C	49.20	PASS	AC=1;AF=0.25;AN=4;AlleleCount=1;BaseCalledFraction=0.65;BaseCalledReadsWithVariant=13;DP=10;SupportFraction=0.473634;TotalReads=18;set=variant	GT:DP:GQ	0/1	0/0:10:1
NW_004773960.1	16159	.	GT	G	49.20	PASS	AC=1;AF=0.25;AN=4;AlleleCount=1;BaseCalledFraction=0.25;BaseCalledReadsWithVariant=5;DP=10;SupportFraction=0.269119;TotalReads=18;set=variant	GT:DP:GQ	0/1	0/0:10:1
NW_004773960.1	16164	.	A	G	49.20	PASS	AC=1;AF=0.25;AN=4;AlleleCount=1;BaseCalledFraction=0.3;BaseCalledReadsWithVariant=6;DP=10;SupportFraction=0.25259;TotalReads=18;set=variant	GT:DP:GQ	0/1	0/0:10:1
NW_004773960.1	16193	.	T	C	89.50	PASS	AC=1;AF=0.25;AN=4;AlleleCount=1;BaseCalledFraction=0.52381;BaseCalledReadsWithVariant=11;DP=10;SupportFraction=0.487657;TotalReads=18;set=variant	GT:DP:GQ	0/1	0/0:10:1
NW_004773960.1	16204	.	G	T	547.20	PASS	AC=1;AF=0.25;AN=4;AlleleCount=1;BaseCalledFraction=0.47619;BaseCalledReadsWithVariant=10;DP=10;SupportFraction=0.644015;TotalReads=19;set=variant	GT:DP:GQ	0/1	0/0:10:1
NW_004773960.1	16206	.	T	G	547.20	PASS	AC=1;AF=0.25;AN=4;AlleleCount=1;BaseCalledFraction=0.52381;BaseCalledReadsWithVariant=11;DP=10;SupportFraction=0.57658;TotalReads=19;set=variant	GT:DP:GQ	0/1	0/0:10:1
NW_004773960.1	16210	.	TA	T	547.20	PASS	AC=2;AF=0.5;AN=4;AlleleCount=2;BaseCalledFraction=0.857143;BaseCalledReadsWithVariant=18;DP=10;SupportFraction=0.90369;TotalReads=19;set=variant	GT:DP:GQ	1/1	0/0:10:1
NW_004773960.1	16213	.	A	T	547.20	PASS	AC=1;AF=0.25;AN=4;AlleleCount=1;BaseCalledFraction=0.571429;BaseCalledReadsWithVariant=12;DP=10;SupportFraction=0.393301;TotalReads=19;set=variant	GT:DP:GQ	0/1	0/0:10:1
NW_004773960.1	16214	.	A	C	547.20	PASS	AC=2;AF=0.5;AN=4;AlleleCount=2;BaseCalledFraction=0.809524;BaseCalledReadsWithVariant=17;DP=10;SupportFraction=0.871551;TotalReads=19;set=variant	GT:DP:GQ	1/1	0/0:10:1
NW_004773960.1	16218	.	C	A	547.20	PASS	AC=1;AF=0.25;AN=4;AlleleCount=1;BaseCalledFraction=0.333333;BaseCalledReadsWithVariant=7;DP=10;SupportFraction=0.379298;TotalReads=19;set=variant	GT:DP:GQ	0/1	0/0:10:1
NW_004773960.1	16221	.	T	G	547.20	PASS	AC=1;AF=0.25;AN=4;AlleleCount=1;BaseCalledFraction=0.47619;BaseCalledReadsWithVariant=10;DP=10;SupportFraction=0.610821;TotalReads=19;set=variant	GT:DP:GQ	0/1	0/0:10:1
NW_004773960.1	16222	.	G	T	547.20	PASS	AC=1;AF=0.25;AN=4;AlleleCount=1;BaseCalledFraction=0.47619;BaseCalledReadsWithVariant=10;DP=10;SupportFraction=0.571379;TotalReads=19;set=variant	GT:DP:GQ	0/1	0/0:10:1
NW_004773960.1	16258	.	C	T	177.20	PASS	AC=1;AF=0.25;AN=4;AlleleCount=1;BaseCalledFraction=0.380952;BaseCalledReadsWithVariant=8;DP=10;SupportFraction=0.374709;TotalReads=19;set=variant	GT:DP:GQ	0/1	0/0:10:1
NW_004773960.1	16261	.	C	T	177.20	PASS	AC=1;AF=0.25;AN=4;AlleleCount=1;BaseCalledFraction=0.380952;BaseCalledReadsWithVariant=8;DP=10;SupportFraction=0.364117;TotalReads=19;set=variant	GT:DP:GQ	0/1	0/0:10:1
NW_004773960.1	16265	.	C	T	177.20	PASS	AC=1;AF=0.25;AN=4;AlleleCount=1;BaseCalledFraction=0.333333;BaseCalledReadsWithVariant=7;DP=10;SupportFraction=0.418193;TotalReads=19;set=variant	GT:DP:GQ	0/1	0/0:10:1
NW_004773960.1	16278	.	G	A	107.40	PASS	AC=1;AF=0.25;AN=4;AlleleCount=1;BaseCalledFraction=0.380952;BaseCalledReadsWithVariant=8;DP=10;SupportFraction=0.37766;TotalReads=19;set=variant	GT:DP:GQ	0/1	0/0:10:1
NW_004773960.1	16288	.	C	T	107.40	PASS	AC=1;AF=0.25;AN=4;AlleleCount=1;BaseCalledFraction=0.333333;BaseCalledReadsWithVariant=7;DP=10;SupportFraction=0.341396;TotalReads=19;set=variant	GT:DP:GQ	0/1	0/0:10:1
NW_004773960.1	16316	.	T	C	273.30	PASS	AC=1;AF=0.25;AN=4;AlleleCount=1;BaseCalledFraction=0.571429;BaseCalledReadsWithVariant=12;DP=10;SupportFraction=0.559758;TotalReads=19;set=variant	GT:DP:GQ	0/1	0/0:10:1
NW_004773960.1	16326	.	A	G	273.30	PASS	AC=1;AF=0.25;AN=4;AlleleCount=1;BaseCalledFraction=0.428571;BaseCalledReadsWithVariant=9;DP=10;SupportFraction=0.554338;TotalReads=19;set=variant	GT:DP:GQ	0/1	0/0:10:1
NW_004773960.1	16330	.	T	C	273.30	PASS	AC=1;AF=0.25;AN=4;AlleleCount=1;BaseCalledFraction=0.52381;BaseCalledReadsWithVariant=11;DP=10;SupportFraction=0.592954;TotalReads=19;set=variant	GT:DP:GQ	0/1	0/0:10:1
NW_004773960.1	16354	.	C	A	33	PASS	AC=1;AF=0.25;AN=4;AlleleCount=1;BaseCalledFraction=0.238095;BaseCalledReadsWithVariant=5;DP=10;SupportFraction=0.318206;TotalReads=19;set=variant	GT:DP:GQ	0/1	0/0:10:1
NW_004773960.1	16384	.	T	C	411.30	PASS	AC=1;AF=0.25;AN=4;AlleleCount=1;BaseCalledFraction=0.52381;BaseCalledReadsWithVariant=11;DP=10;SupportFraction=0.510554;TotalReads=19;set=variant	GT:DP:GQ	0/1	0/0:10:1
NW_004773960.1	16394	.	A	G	411.30	PASS	AC=1;AF=0.25;AN=4;AlleleCount=1;BaseCalledFraction=0.454545;BaseCalledReadsWithVariant=10;DP=10;SupportFraction=0.560217;TotalReads=19;set=variant	GT:DP:GQ	0/1	0/0:10:1
NW_004773960.1	16402	.	T	A	411.30	PASS	AC=1;AF=0.25;AN=4;AlleleCount=1;BaseCalledFraction=0.5;BaseCalledReadsWithVariant=11;DP=10;SupportFraction=0.566414;TotalReads=19;set=variant	GT:DP:GQ	0/1	0/0:10:1
NW_004773960.1	16405	.	A	G	411.30	PASS	AC=1;AF=0.25;AN=4;AlleleCount=1;BaseCalledFraction=0.545455;BaseCalledReadsWithVariant=12;DP=10;SupportFraction=0.445597;TotalReads=19;set=variant	GT:DP:GQ	0/1	0/0:10:1
NW_004773960.1	16415	.	T	G	411.30	PASS	AC=1;AF=0.25;AN=4;AlleleCount=1;BaseCalledFraction=0.545455;BaseCalledReadsWithVariant=12;DP=10;SupportFraction=0.49032;TotalReads=19;set=variant	GT:DP:GQ	0/1	0/0:10:1
NW_004773960.1	16432	.	T	TCA	39.60	PASS	AC=1;AF=0.25;AN=4;AlleleCount=1;BaseCalledFraction=0.225;BaseCalledReadsWithVariant=9;DP=10;SupportFraction=0.519387;TotalReads=20;set=variant	GT:DP:GQ	0/1	0/0:10:1
NW_004773960.1	16443	.	C	G	97.80	PASS	AC=2;AF=0.5;AN=4;AlleleCount=1;DP=0;set=Intersection	GT	0/1	0/1
NW_004773960.1	16457	.	T	G	211.20	PASS	AC=2;AF=0.5;AN=4;AlleleCount=1;DP=0;set=Intersection	GT	0/1	0/1
NW_004773960.1	16468	.	GT	G	78.70	PASS	AC=1;AF=0.25;AN=4;AlleleCount=1;BaseCalledFraction=0.230769;BaseCalledReadsWithVariant=12;DP=10;SupportFraction=0.558887;TotalReads=46;set=variant2	GT:DP:GQ	0/0:10:1	0/1
NW_004773960.1	16473	.	T	A	398.20	PASS	AC=2;AF=0.5;AN=4;AlleleCount=1;DP=0;set=Intersection	GT	0/1	0/1
NW_004773960.1	16483	.	C	T	398.20	PASS	AC=1;AF=0.25;AN=4;AlleleCount=1;BaseCalledFraction=0.425;BaseCalledReadsWithVariant=17;DP=10;SupportFraction=0.519181;TotalReads=33;set=variant	GT:DP:GQ	0/1	0/0:10:1
NW_004773960.1	16484	.	T	G	398.20	PASS	AC=3;AF=0.75;AN=4;DP=0;set=Intersection	GT	0/1	1/1
NW_004773960.1	16485	.	T	G	398.20	PASS	AC=3;AF=0.75;AN=4;DP=0;set=Intersection	GT	0/1	1/1
NW_004773960.1	16494	.	T	A	536.90	PASS	AC=1;AF=0.25;AN=4;AlleleCount=1;BaseCalledFraction=0.576923;BaseCalledReadsWithVariant=30;DP=10;SupportFraction=0.539185;TotalReads=46;set=variant2	GT:DP:GQ	0/0:10:1	0/1
NW_004773960.1	16495	.	G	T	536.90	PASS	AC=1;AF=0.25;AN=4;AlleleCount=1;BaseCalledFraction=0.538462;BaseCalledReadsWithVariant=28;DP=10;SupportFraction=0.49555;TotalReads=46;set=variant2	GT:DP:GQ	0/0:10:1	0/1
NW_004773960.1	16496	.	T	A	106.10	PASS	AC=2;AF=0.5;AN=4;AlleleCount=1;DP=0;set=Intersection	GT	0/1	0/1
NW_004773960.1	16497	.	T	G	536.90	PASS	AC=1;AF=0.25;AN=4;AlleleCount=1;BaseCalledFraction=0.557692;BaseCalledReadsWithVariant=29;DP=10;SupportFraction=0.539352;TotalReads=46;set=variant2	GT:DP:GQ	0/0:10:1	0/1
NW_004773960.1	16509	.	A	T	583.40	PASS	AC=2;AF=0.5;AN=4;AlleleCount=1;DP=0;set=Intersection	GT	0/1	0/1
NW_004773960.1	16514	.	A	G	583.40	PASS	AC=2;AF=0.5;AN=4;AlleleCount=1;DP=0;set=Intersection	GT	0/1	0/1
NW_004773960.1	16515	.	A	C	583.40	PASS	AC=3;AF=0.75;AN=4;DP=0;set=Intersection	GT	0/1	1/1
NW_004773960.1	16517	.	T	C	583.40	PASS	AC=1;AF=0.25;AN=4;AlleleCount=1;BaseCalledFraction=0.461538;BaseCalledReadsWithVariant=18;DP=10;SupportFraction=0.60751;TotalReads=33;set=variant	GT:DP:GQ	0/1	0/0:10:1
NW_004773960.1	16519	.	T	A	583.40	PASS	AC=1;AF=0.25;AN=4;AlleleCount=1;BaseCalledFraction=0.564103;BaseCalledReadsWithVariant=22;DP=10;SupportFraction=0.56866;TotalReads=33;set=variant	GT:DP:GQ	0/1	0/0:10:1
NW_004773960.1	16520	.	G	A	583.40	PASS	AC=1;AF=0.25;AN=4;AlleleCount=1;BaseCalledFraction=0.717949;BaseCalledReadsWithVariant=28;DP=10;SupportFraction=0.532989;TotalReads=33;set=variant	GT:DP:GQ	0/1	0/0:10:1
NW_004773960.1	16526	.	A	C	583.40	PASS	AC=2;AF=0.5;AN=4;AlleleCount=1;DP=0;set=Intersection	GT	0/1	0/1
NW_004773960.1	16527	.	T	A	406.70	PASS	AC=1;AF=0.25;AN=4;AlleleCount=1;BaseCalledFraction=0.403846;BaseCalledReadsWithVariant=21;DP=10;SupportFraction=0.293338;TotalReads=47;set=variant2	GT:DP:GQ	0/0:10:1	0/1
NW_004773960.1	16530	.	A	C	406.70	PASS	AC=1;AF=0.25;AN=4;AlleleCount=1;BaseCalledFraction=0.423077;BaseCalledReadsWithVariant=22;DP=10;SupportFraction=0.31456;TotalReads=47;set=variant2	GT:DP:GQ	0/0:10:1	0/1
NW_004773960.1	16535	.	A	T	406.70	PASS	AC=1;AF=0.25;AN=4;AlleleCount=1;BaseCalledFraction=0.538462;BaseCalledReadsWithVariant=28;DP=10;SupportFraction=0.375496;TotalReads=47;set=variant2	GT:DP:GQ	0/0:10:1	0/1
NW_004773960.1	16547	.	T	G	744.80	PASS	AC=1;AF=0.25;AN=4;AlleleCount=1;BaseCalledFraction=0.615385;BaseCalledReadsWithVariant=24;DP=10;SupportFraction=0.60295;TotalReads=35;set=variant	GT:DP:GQ	0/1	0/0:10:1
NW_004773960.1	16552	.	G	T	744.80	PASS	AC=2;AF=0.5;AN=4;AlleleCount=1;DP=0;set=Intersection	GT	0/1	0/1
NW_004773960.1	16557	.	A	G	744.80	PASS	AC=2;AF=0.5;AN=4;AlleleCount=1;DP=0;set=Intersection	GT	0/1	0/1
NW_004773960.1	16566	.	T	C	744.80	PASS	AC=2;AF=0.5;AN=4;AlleleCount=1;DP=0;set=Intersection	GT	0/1	0/1
NW_004773960.1	16573	.	T	G	744.80	PASS	AC=1;AF=0.25;AN=4;AlleleCount=1;BaseCalledFraction=0.794872;BaseCalledReadsWithVariant=31;DP=10;SupportFraction=0.607046;TotalReads=35;set=variant	GT:DP:GQ	0/1	0/0:10:1
NW_004773960.1	16584	.	T	C	825.10	PASS	AC=2;AF=0.5;AN=4;AlleleCount=1;DP=0;set=Intersection	GT	0/1	0/1
NW_004773960.1	16588	.	G	C	825.10	PASS	AC=1;AF=0.25;AN=4;AlleleCount=1;BaseCalledFraction=0.641026;BaseCalledReadsWithVariant=25;DP=10;SupportFraction=0.548575;TotalReads=35;set=variant	GT:DP:GQ	0/1	0/0:10:1
NW_004773960.1	16594	.	A	G	825.10	PASS	AC=1;AF=0.25;AN=4;AlleleCount=1;BaseCalledFraction=0.666667;BaseCalledReadsWithVariant=26;DP=10;SupportFraction=0.549833;TotalReads=35;set=variant	GT:DP:GQ	0/1	0/0:10:1
NW_004773960.1	16595	.	A	G	825.10	PASS	AC=1;AF=0.25;AN=4;AlleleCount=1;BaseCalledFraction=0.769231;BaseCalledReadsWithVariant=30;DP=10;SupportFraction=0.609553;TotalReads=35;set=variant	GT:DP:GQ	0/1	0/0:10:1
NW_004773960.1	16597	.	C	T	825.10	PASS	AC=1;AF=0.25;AN=4;AlleleCount=1;BaseCalledFraction=0.615385;BaseCalledReadsWithVariant=24;DP=10;SupportFraction=0.571064;TotalReads=35;set=variant	GT:DP:GQ	0/1	0/0:10:1
NW_004773960.1	16601	.	C	T	825.10	PASS	AC=1;AF=0.25;AN=4;AlleleCount=1;BaseCalledFraction=0.487179;BaseCalledReadsWithVariant=19;DP=10;SupportFraction=0.579193;TotalReads=35;set=variant	GT:DP:GQ	0/1	0/0:10:1
NW_004773960.1	16605	.	C	T	825.10	PASS	AC=1;AF=0.25;AN=4;AlleleCount=1;BaseCalledFraction=0.512821;BaseCalledReadsWithVariant=20;DP=10;SupportFraction=0.445789;TotalReads=35;set=variant	GT:DP:GQ	0/1	0/0:10:1
NW_004773960.1	16609	.	A	G	825.10	PASS	AC=1;AF=0.25;AN=4;AlleleCount=1;BaseCalledFraction=0.589744;BaseCalledReadsWithVariant=23;DP=10;SupportFraction=0.512794;TotalReads=35;set=variant	GT:DP:GQ	0/1	0/0:10:1
NW_004773960.1	16629	.	AT	A	53.70	PASS	AC=1;AF=0.25;AN=4;AlleleCount=1;BaseCalledFraction=0.358974;BaseCalledReadsWithVariant=14;DP=10;SupportFraction=0.648117;TotalReads=35;set=variant	GT:DP:GQ	0/1	0/0:10:1
NW_004773960.1	16632	.	T	C	98.20	PASS	AC=1;AF=0.25;AN=4;AlleleCount=1;BaseCalledFraction=0.339623;BaseCalledReadsWithVariant=18;DP=10;SupportFraction=0.401513;TotalReads=47;set=variant2	GT:DP:GQ	0/0:10:1	0/1
NW_004773960.1	16634	.	C	T	98.20	PASS	AC=1;AF=0.25;AN=4;AlleleCount=1;BaseCalledFraction=0.490566;BaseCalledReadsWithVariant=26;DP=10;SupportFraction=0.460415;TotalReads=47;set=variant2	GT:DP:GQ	0/0:10:1	0/1
NW_004773960.1	16648	.	A	G	233.80	PASS	AC=2;AF=0.5;AN=4;AlleleCount=1;DP=0;set=Intersection	GT	0/1	0/1
NW_004773960.1	16649	.	A	T	233.80	PASS	AC=2;AF=0.5;AN=4;AlleleCount=1;DP=0;set=Intersection	GT	0/1	0/1
NW_004773960.1	16663	.	C	T	623.60	PASS	AC=1;AF=0.25;AN=4;AlleleCount=1;BaseCalledFraction=0.512821;BaseCalledReadsWithVariant=20;DP=10;SupportFraction=0.530242;TotalReads=35;set=variant	GT:DP:GQ	0/1	0/0:10:1
NW_004773960.1	16666	.	T	C	623.60	PASS	AC=1;AF=0.25;AN=4;AlleleCount=1;BaseCalledFraction=0.512821;BaseCalledReadsWithVariant=20;DP=10;SupportFraction=0.512209;TotalReads=35;set=variant	GT:DP:GQ	0/1	0/0:10:1
NW_004773960.1	16670	.	G	T	623.60	PASS	AC=2;AF=0.5;AN=4;AlleleCount=1;DP=0;set=Intersection	GT	0/1	0/1
NW_004773960.1	16671	.	C	T	626.90	PASS	AC=1;AF=0.25;AN=4;AlleleCount=1;BaseCalledFraction=0.537037;BaseCalledReadsWithVariant=29;DP=10;SupportFraction=0.265453;TotalReads=48;set=variant2	GT:DP:GQ	0/0:10:1	0/1
NW_004773960.1	16673	.	G	A	623.60	PASS	AC=1;AF=0.25;AN=4;AlleleCount=1;BaseCalledFraction=0.564103;BaseCalledReadsWithVariant=22;DP=10;SupportFraction=0.495459;TotalReads=35;set=variant	GT:DP:GQ	0/1	0/0:10:1
NW_004773960.1	16674	.	TA	T	623.60	PASS	AC=1;AF=0.25;AN=4;AlleleCount=1;BaseCalledFraction=0.230769;BaseCalledReadsWithVariant=9;DP=10;SupportFraction=0.45668;TotalReads=35;set=variant	GT:DP:GQ	0/1	0/0:10:1
NW_004773960.1	16684	.	A	G	623.60	PASS	AC=2;AF=0.5;AN=4;AlleleCount=1;DP=0;set=Intersection	GT	0/1	0/1
NW_004773960.1	16688	.	A	G	623.60	PASS	AC=3;AF=0.75;AN=4;DP=0;set=Intersection	GT	0/1	1/1
NW_004773960.1	16696	.	CT	C	626.90	PASS	AC=1;AF=0.25;AN=4;AlleleCount=1;BaseCalledFraction=0.236364;BaseCalledReadsWithVariant=13;DP=10;SupportFraction=0.288192;TotalReads=48;set=variant2	GT:DP:GQ	0/0:10:1	0/1
NW_004773960.1	16703	.	C	T	368.10	PASS	AC=2;AF=0.5;AN=4;AlleleCount=1;DP=0;set=Intersection	GT	0/1	0/1
NW_004773960.1	16705	.	A	AC	368.10	PASS	AC=2;AF=0.5;AN=4;AlleleCount=1;DP=0;set=Intersection	GT	0/1	0/1
NW_004773960.1	16708	.	G	A	368.10	PASS	AC=1;AF=0.25;AN=4;AlleleCount=1;BaseCalledFraction=0.5;BaseCalledReadsWithVariant=20;DP=10;SupportFraction=0.663163;TotalReads=34;set=variant	GT:DP:GQ	0/1	0/0:10:1
NW_004773960.1	16741	.	C	T	513.50	PASS	AC=1;AF=0.25;AN=4;AlleleCount=1;BaseCalledFraction=0.898305;BaseCalledReadsWithVariant=53;DP=10;SupportFraction=0.140898;TotalReads=50;set=variant2	GT:DP:GQ	0/0:10:1	0/1
NW_004773960.1	16762	.	TG	T	513.50	PASS	AC=1;AF=0.25;AN=4;AlleleCount=1;BaseCalledFraction=0.271186;BaseCalledReadsWithVariant=16;DP=10;SupportFraction=0.168995;TotalReads=50;set=variant2	GT:DP:GQ	0/0:10:1	0/1
NW_004773960.1	16767	.	C	T	513.50	PASS	AC=1;AF=0.25;AN=4;AlleleCount=1;BaseCalledFraction=0.864407;BaseCalledReadsWithVariant=51;DP=10;SupportFraction=0.263283;TotalReads=50;set=variant2	GT:DP:GQ	0/0:10:1	0/1
NW_004773960.1	16782	.	A	T	808	PASS	AC=2;AF=0.5;AN=4;AlleleCount=1;DP=0;set=Intersection	GT	0/1	0/1
NW_004773960.1	16793	.	CTTAAAGA	C	808	PASS	AC=1;AF=0.25;AN=4;AlleleCount=1;BaseCalledFraction=0.333333;BaseCalledReadsWithVariant=13;DP=10;SupportFraction=0.389629;TotalReads=34;set=variant	GT:DP:GQ	0/1	0/0:10:1
NW_004773960.1	16811	.	CAGTTTTTAGTTAAAT	C	808	PASS	AC=1;AF=0.25;AN=4;AlleleCount=1;BaseCalledFraction=0.358974;BaseCalledReadsWithVariant=14;DP=10;SupportFraction=0.787551;TotalReads=34;set=variant	GT:DP:GQ	0/1	0/0:10:1
NW_004773960.1	16828	.	A	G	153.80	PASS	AC=2;AF=0.5;AN=4;AlleleCount=2;BaseCalledFraction=0.854839;BaseCalledReadsWithVariant=53;DP=10;SupportFraction=0.727029;TotalReads=53;set=variant2	GT:DP:GQ	0/0:10:1	1/1
NW_004773960.1	16841	.	T	C	607.20	PASS	AC=3;AF=0.75;AN=4;DP=0;set=Intersection	GT	0/1	1/1
NW_004773960.1	16845	.	G	T	607.20	PASS	AC=2;AF=0.5;AN=4;AlleleCount=1;DP=0;set=Intersection	GT	0/1	0/1
NW_004773960.1	16849	.	G	C	607.20	PASS	AC=2;AF=0.5;AN=4;AlleleCount=1;DP=0;set=Intersection	GT	0/1	0/1
NW_004773960.1	16854	.	A	T	607.20	PASS	AC=2;AF=0.5;AN=4;AlleleCount=1;DP=0;set=Intersection	GT	0/1	0/1
NW_004773960.1	16855	.	A	T	607.20	PASS	AC=3;AF=0.75;AN=4;DP=0;set=Intersection	GT	0/1	1/1
NW_004773960.1	16858	.	A	T	607.20	PASS	AC=3;AF=0.75;AN=4;DP=0;set=Intersection	GT	0/1	1/1
NW_004773960.1	16863	.	A	C	607.20	PASS	AC=2;AF=0.5;AN=4;AlleleCount=1;DP=0;set=Intersection	GT	0/1	0/1
NW_004773960.1	16880	.	AT	A	40.10	PASS	AC=2;AF=0.5;AN=4;AlleleCount=2;BaseCalledFraction=0.368421;BaseCalledReadsWithVariant=14;DP=10;SupportFraction=0.687077;TotalReads=33;set=variant	GT:DP:GQ	1/1	0/0:10:1
NW_004773960.1	16897	.	A	T	772.90	PASS	AC=1;AF=0.25;AN=4;AlleleCount=1;BaseCalledFraction=0.584615;BaseCalledReadsWithVariant=38;DP=10;SupportFraction=0.488667;TotalReads=55;set=variant2	GT:DP:GQ	0/0:10:1	0/1
NW_004773960.1	16902	.	T	A	360.50	PASS	AC=3;AF=0.75;AN=4;DP=0;set=Intersection	GT	0/1	1/1
NW_004773960.1	16909	.	ATT	AT,A	360.50	PASS	AC=1,1;AF=0.25,0.25;AN=4;AlleleCount=1;DP=0;set=Intersection	GT	0/1	0/2
NW_004773960.1	16917	.	A	G	360.50	PASS	AC=3;AF=0.75;AN=4;DP=0;set=Intersection	GT	0/1	1/1
NW_004773960.1	16936	.	C	A	538.90	PASS	AC=2;AF=0.5;AN=4;AlleleCount=1;DP=0;set=Intersection	GT	0/1	0/1
NW_004773960.1	16941	.	C	T	538.90	PASS	AC=2;AF=0.5;AN=4;AlleleCount=1;DP=0;set=Intersection	GT	0/1	0/1
NW_004773960.1	16942	.	G	A	538.90	PASS	AC=2;AF=0.5;AN=4;AlleleCount=1;DP=0;set=Intersection	GT	0/1	0/1
NW_004773960.1	16944	.	T	C	538.90	PASS	AC=2;AF=0.5;AN=4;AlleleCount=1;DP=0;set=Intersection	GT	0/1	0/1
NW_004773960.1	16964	.	G	A	535.20	PASS	AC=2;AF=0.5;AN=4;AlleleCount=1;DP=0;set=Intersection	GT	0/1	0/1
NW_004773960.1	16968	.	A	T	535.20	PASS	AC=2;AF=0.5;AN=4;AlleleCount=1;DP=0;set=Intersection	GT	0/1	0/1
NW_004773960.1	16969	.	G	T	535.20	PASS	AC=2;AF=0.5;AN=4;AlleleCount=1;DP=0;set=Intersection	GT	0/1	0/1
NW_004773960.1	16970	.	A	T	993	PASS	AC=1;AF=0.25;AN=4;AlleleCount=1;BaseCalledFraction=0.285714;BaseCalledReadsWithVariant=20;DP=10;SupportFraction=0.425232;TotalReads=60;set=variant2	GT:DP:GQ	0/0:10:1	0/1
NW_004773960.1	16974	.	T	A	535.20	PASS	AC=2;AF=0.5;AN=4;AlleleCount=1;DP=0;set=Intersection	GT	0/1	0/1
NW_004773960.1	16976	.	C	T	535.20	PASS	AC=2;AF=0.5;AN=4;AlleleCount=1;DP=0;set=Intersection	GT	0/1	0/1
NW_004773960.1	16978	.	G	A	535.20	PASS	AC=2;AF=0.5;AN=4;AlleleCount=1;DP=0;set=Intersection	GT	0/1	0/1
NW_004773960.1	16980	.	T	G	535.20	PASS	AC=2;AF=0.5;AN=4;AlleleCount=1;DP=0;set=Intersection	GT	0/1	0/1
NW_004773960.1	17011	.	G	GAGA	25.80	PASS	AC=2;AF=0.5;AN=4;AlleleCount=1;BaseCalledReadsWithVariant=15;DP=0;set=Intersection	GT	0/1	0/1
NW_004773960.1	17029	.	G	GA	208	PASS	AC=3;AF=0.75;AN=4;DP=0;set=Intersection	GT	0/1	1/1
NW_004773960.1	17033	.	G	A	208	PASS	AC=2;AF=0.5;AN=4;AlleleCount=1;DP=0;set=Intersection	GT	0/1	0/1
NW_004773960.1	17049	.	T	G	884.20	PASS	AC=2;AF=0.5;AN=4;AlleleCount=1;DP=0;set=Intersection	GT	0/1	0/1
NW_004773960.1	17058	.	GT	G	884.20	PASS	AC=1;AF=0.25;AN=4;AlleleCount=1;BaseCalledFraction=0.309524;BaseCalledReadsWithVariant=13;DP=10;SupportFraction=0.36043;TotalReads=37;set=variant	GT:DP:GQ	0/1	0/0:10:1
NW_004773960.1	17064	.	A	G	884.20	PASS	AC=2;AF=0.5;AN=4;AlleleCount=1;DP=0;set=Intersection	GT	0/1	0/1
NW_004773960.1	17069	.	A	G	2144.90	PASS	AC=1;AF=0.25;AN=4;AlleleCount=1;BaseCalledFraction=0.863014;BaseCalledReadsWithVariant=63;DP=10;SupportFraction=0.687981;TotalReads=64;set=variant2	GT:DP:GQ	0/0:10:1	0/1
NW_004773960.1	17072	.	C	T	2144.90	PASS	AC=1;AF=0.25;AN=4;AlleleCount=1;BaseCalledFraction=0.794521;BaseCalledReadsWithVariant=58;DP=10;SupportFraction=0.609619;TotalReads=64;set=variant2	GT:DP:GQ	0/0:10:1	0/1
NW_004773960.1	17076	.	A	C	884.20	PASS	AC=2;AF=0.5;AN=4;AlleleCount=1;DP=0;set=Intersection	GT	0/1	0/1
NW_004773960.1	17081	.	T	G	884.20	PASS	AC=2;AF=0.5;AN=4;AlleleCount=1;DP=0;set=Intersection	GT	0/1	0/1
NW_004773960.1	17083	.	C	T	884.20	PASS	AC=2;AF=0.5;AN=4;AlleleCount=1;DP=0;set=Intersection	GT	0/1	0/1
NW_004773960.1	17084	.	A	G	884.20	PASS	AC=1;AF=0.25;AN=4;AlleleCount=1;BaseCalledFraction=0.690476;BaseCalledReadsWithVariant=29;DP=10;SupportFraction=0.507951;TotalReads=37;set=variant	GT:DP:GQ	0/1	0/0:10:1
NW_004773960.1	17098	.	A	C	106	PASS	AC=2;AF=0.5;AN=4;AlleleCount=1;DP=0;set=Intersection	GT	0/1	0/1
NW_004773960.1	17120	.	G	C	159.80	PASS	AC=3;AF=0.75;AN=4;DP=0;set=Intersection	GT	0/1	1/1
NW_004773960.1	17129	.	G	A	1240.50	PASS	AC=1;AF=0.25;AN=4;AlleleCount=1;BaseCalledFraction=0.391892;BaseCalledReadsWithVariant=29;DP=10;SupportFraction=0.463843;TotalReads=67;set=variant2	GT:DP:GQ	0/0:10:1	0/1
NW_004773960.1	17132	.	G	A	348.30	PASS	AC=3;AF=0.75;AN=4;DP=0;set=Intersection	GT	0/1	1/1
NW_004773960.1	17141	.	A	G	348.30	PASS	AC=3;AF=0.75;AN=4;DP=0;set=Intersection	GT	0/1	1/1
NW_004773960.1	17213	.	G	A	199.30	PASS	AC=2;AF=0.5;AN=4;AlleleCount=1;DP=0;set=Intersection	GT	0/1	0/1
NW_004773960.1	17233	.	T	C	350.10	PASS	AC=2;AF=0.5;AN=4;AlleleCount=1;DP=0;set=Intersection	GT	0/1	0/1
NW_004773960.1	17240	.	C	A	350.10	PASS	AC=2;AF=0.5;AN=4;AlleleCount=1;DP=0;set=Intersection	GT	0/1	0/1
NW_004773960.1	17251	.	A	G	101.40	PASS	AC=1;AF=0.25;AN=4;AlleleCount=1;BaseCalledFraction=0.48;BaseCalledReadsWithVariant=36;DP=10;SupportFraction=0.390325;TotalReads=68;set=variant2	GT:DP:GQ	0/0:10:1	0/1
NW_004773960.1	17264	.	G	T	309.30	PASS	AC=1;AF=0.25;AN=4;AlleleCount=1;BaseCalledFraction=0.546667;BaseCalledReadsWithVariant=41;DP=10;SupportFraction=0.415305;TotalReads=66;set=variant2	GT:DP:GQ	0/0:10:1	0/1
NW_004773960.1	17273	.	C	T	56	PASS	AC=3;AF=0.75;AN=4;DP=0;set=Intersection	GT	0/1	1/1
NW_004773960.1	17285	.	C	T	337.80	PASS	AC=2;AF=0.5;AN=4;AlleleCount=1;DP=0;set=Intersection	GT	0/1	0/1
NW_004773960.1	17295	.	T	A	337.80	PASS	AC=2;AF=0.5;AN=4;AlleleCount=1;DP=0;set=Intersection	GT	0/1	0/1
NW_004773960.1	17308	.	C	CTCGAA	1124.40	PASS	AC=2;AF=0.5;AN=4;AlleleCount=1;DP=0;set=Intersection	GT	0/1	0/1
NW_004773960.1	17310	.	T	TAGGAAGA	1124.40	PASS	AC=2;AF=0.5;AN=4;AlleleCount=1;DP=0;set=Intersection	GT	0/1	0/1
NW_004773960.1	17315	.	A	G	1124.40	PASS	AC=2;AF=0.5;AN=4;AlleleCount=1;DP=0;set=Intersection	GT	0/1	0/1
NW_004773960.1	17324	.	C	T	1124.40	PASS	AC=2;AF=0.5;AN=4;AlleleCount=1;DP=0;set=Intersection	GT	0/1	0/1
NW_004773960.1	17325	.	A	G	1124.40	PASS	AC=2;AF=0.5;AN=4;AlleleCount=1;DP=0;set=Intersection	GT	0/1	0/1
NW_004773960.1	17327	.	T	C	1124.40	PASS	AC=2;AF=0.5;AN=4;AlleleCount=1;DP=0;set=Intersection	GT	0/1	0/1
NW_004773960.1	17347	.	G	A	252.90	PASS	AC=2;AF=0.5;AN=4;AlleleCount=1;DP=0;set=Intersection	GT	0/1	0/1
NW_004773960.1	17353	.	AG	A	252.90	PASS	AC=2;AF=0.5;AN=4;AlleleCount=1;DP=0;set=Intersection	GT	0/1	0/1
NW_004773960.1	17384	.	T	C	91.10	PASS	AC=2;AF=0.5;AN=4;AlleleCount=1;DP=0;set=Intersection	GT	0/1	0/1
NW_004773960.1	17405	.	A	G	324.30	PASS	AC=2;AF=0.5;AN=4;AlleleCount=1;DP=0;set=Intersection	GT	0/1	0/1
NW_004773960.1	17408	.	A	G	324.30	PASS	AC=2;AF=0.5;AN=4;AlleleCount=1;DP=0;set=Intersection	GT	0/1	0/1
NW_004773960.1	17420	.	T	C	736.30	PASS	AC=2;AF=0.5;AN=4;AlleleCount=1;DP=0;set=Intersection	GT	0/1	0/1
NW_004773960.1	17422	.	C	T	736.30	PASS	AC=2;AF=0.5;AN=4;AlleleCount=1;DP=0;set=Intersection	GT	0/1	0/1
NW_004773960.1	17423	.	A	C	736.30	PASS	AC=2;AF=0.5;AN=4;AlleleCount=1;DP=0;set=Intersection	GT	0/1	0/1
NW_004773960.1	17429	.	T	C	736.30	PASS	AC=2;AF=0.5;AN=4;AlleleCount=1;DP=0;set=Intersection	GT	0/1	0/1
NW_004773960.1	17436	.	A	G	736.30	PASS	AC=2;AF=0.5;AN=4;AlleleCount=1;DP=0;set=Intersection	GT	0/1	0/1
NW_004773960.1	17454	.	T	C	426.60	PASS	AC=2;AF=0.5;AN=4;AlleleCount=1;DP=0;set=Intersection	GT	0/1	0/1
NW_004773960.1	17455	.	C	T	426.60	PASS	AC=2;AF=0.5;AN=4;AlleleCount=1;DP=0;set=Intersection	GT	0/1	0/1
NW_004773960.1	17463	.	T	C	426.60	PASS	AC=2;AF=0.5;AN=4;AlleleCount=1;DP=0;set=Intersection	GT	0/1	0/1
NW_004773960.1	17481	.	T	C	159	PASS	AC=2;AF=0.5;AN=4;AlleleCount=1;DP=0;set=Intersection	GT	0/1	0/1
NW_004773960.1	17492	.	C	A	249.80	PASS	AC=2;AF=0.5;AN=4;AlleleCount=1;DP=0;set=Intersection	GT	0/1	0/1
NW_004773960.1	17497	.	TG	T	1395.30	PASS	AC=1;AF=0.25;AN=4;AlleleCount=1;BaseCalledFraction=0.213333;BaseCalledReadsWithVariant=16;DP=10;SupportFraction=0.356376;TotalReads=69;set=variant2	GT:DP:GQ	0/0:10:1	0/1
NW_004773960.1	17507	.	G	C	382.10	PASS	AC=2;AF=0.5;AN=4;AlleleCount=1;DP=0;set=Intersection	GT	0/1	0/1
NW_004773960.1	17509	.	C	A	382.10	PASS	AC=2;AF=0.5;AN=4;AlleleCount=1;DP=0;set=Intersection	GT	0/1	0/1
NW_004773960.1	17521	.	A	T	238	PASS	AC=2;AF=0.5;AN=4;AlleleCount=1;DP=0;set=Intersection	GT	0/1	0/1
NW_004773960.1	17573	.	A	T	952.60	PASS	AC=3;AF=0.75;AN=4;DP=0;set=Intersection	GT	0/1	1/1
NW_004773960.1	17581	.	TC	T	952.60	PASS	AC=1;AF=0.25;AN=4;AlleleCount=1;BaseCalledFraction=0.311111;BaseCalledReadsWithVariant=14;DP=10;SupportFraction=0.375143;TotalReads=39;set=variant	GT:DP:GQ	0/1	0/0:10:1
NW_004773960.1	17587	.	T	C	952.60	PASS	AC=3;AF=0.75;AN=4;DP=0;set=Intersection	GT	0/1	1/1
NW_004773960.1	17600	.	G	A	952.60	PASS	AC=3;AF=0.75;AN=4;DP=0;set=Intersection	GT	0/1	1/1
NW_004773960.1	17603	.	T	G	952.60	PASS	AC=2;AF=0.5;AN=4;AlleleCount=1;DP=0;set=Intersection	GT	0/1	0/1
NW_004773960.1	17613	.	C	A	952.60	PASS	AC=1;AF=0.25;AN=4;AlleleCount=1;BaseCalledFraction=0.311111;BaseCalledReadsWithVariant=14;DP=10;SupportFraction=0.49423;TotalReads=39;set=variant	GT:DP:GQ	0/1	0/0:10:1
NW_004773960.1	17618	.	T	C	952.60	PASS	AC=2;AF=0.5;AN=4;AlleleCount=1;DP=0;set=Intersection	GT	0/1	0/1
NW_004773960.1	17627	.	G	GA,GC	952.60	PASS	AC=1,1;AF=0.25,0.25;AN=4;AlleleCount=1;DP=0;set=Intersection	GT	0/1	0/2
NW_004773960.1	17639	.	A	C	66.10	PASS	AC=1;AF=0.25;AN=4;AlleleCount=1;BaseCalledFraction=0.244444;BaseCalledReadsWithVariant=11;DP=10;SupportFraction=0.305523;TotalReads=39;set=variant	GT:DP:GQ	0/1	0/0:10:1
NW_004773960.1	17641	.	C	T	66.10	PASS	AC=2;AF=0.5;AN=4;AlleleCount=1;DP=0;set=Intersection	GT	0/1	0/1
NW_004773960.1	17656	.	A	G	254.10	PASS	AC=2;AF=0.5;AN=4;AlleleCount=1;DP=0;set=Intersection	GT	0/1	0/1
NW_004773960.1	17658	.	C	G	254.10	PASS	AC=3;AF=0.75;AN=4;DP=0;set=Intersection	GT	1/1	0/1
NW_004773960.1	17665	.	T	G	254.10	PASS	AC=1;AF=0.25;AN=4;AlleleCount=1;BaseCalledFraction=0.227273;BaseCalledReadsWithVariant=10;DP=10;SupportFraction=0.315732;TotalReads=38;set=variant	GT:DP:GQ	0/1	0/0:10:1
NW_004773960.1	17666	.	A	G	254.10	PASS	AC=1;AF=0.25;AN=4;AlleleCount=1;BaseCalledFraction=0.227273;BaseCalledReadsWithVariant=10;DP=10;SupportFraction=0.318516;TotalReads=38;set=variant	GT:DP:GQ	0/1	0/0:10:1
NW_004773960.1	17692	.	A	G	207.60	PASS	AC=1;AF=0.25;AN=4;AlleleCount=1;BaseCalledFraction=0.209302;BaseCalledReadsWithVariant=9;DP=10;SupportFraction=0.287911;TotalReads=38;set=variant	GT:DP:GQ	0/1	0/0:10:1
NW_004773960.1	17701	.	T	G	207.60	PASS	AC=1;AF=0.25;AN=4;AlleleCount=1;BaseCalledFraction=0.372093;BaseCalledReadsWithVariant=16;DP=10;SupportFraction=0.450649;TotalReads=38;set=variant	GT:DP:GQ	0/1	0/0:10:1
NW_004773960.1	17710	.	G	A	207.60	PASS	AC=1;AF=0.25;AN=4;AlleleCount=1;BaseCalledFraction=0.238095;BaseCalledReadsWithVariant=10;DP=10;SupportFraction=0.393432;TotalReads=38;set=variant	GT:DP:GQ	0/1	0/0:10:1
NW_004773960.1	17713	.	G	T	207.60	PASS	AC=1;AF=0.25;AN=4;AlleleCount=1;BaseCalledFraction=0.261905;BaseCalledReadsWithVariant=11;DP=10;SupportFraction=0.392369;TotalReads=38;set=variant	GT:DP:GQ	0/1	0/0:10:1
NW_004773960.1	17767	.	C	G	389.50	PASS	AC=2;AF=0.5;AN=4;AlleleCount=1;DP=0;set=Intersection	GT	0/1	0/1
NW_004773960.1	17783	.	G	GTTA	389.50	PASS	AC=2;AF=0.5;AN=4;AlleleCount=1;DP=0;set=Intersection	GT	0/1	0/1
NW_004773960.1	17797	.	C	T	407.80	PASS	AC=2;AF=0.5;AN=4;AlleleCount=1;DP=0;set=Intersection	GT	0/1	0/1
NW_004773960.1	17802	.	T	C	407.80	PASS	AC=3;AF=0.75;AN=4;DP=0;set=Intersection	GT	0/1	1/1
NW_004773960.1	17803	.	G	T	407.80	PASS	AC=3;AF=0.75;AN=4;DP=0;set=Intersection	GT	0/1	1/1
NW_004773960.1	17817	.	A	T	443	PASS	AC=3;AF=0.75;AN=4;DP=0;set=Intersection	GT	1/1	0/1
NW_004773960.1	17818	.	G	A	443	PASS	AC=1;AF=0.25;AN=4;AlleleCount=1;BaseCalledFraction=0.214286;BaseCalledReadsWithVariant=9;DP=10;SupportFraction=0.42794;TotalReads=38;set=variant	GT:DP:GQ	0/1	0/0:10:1
NW_004773960.1	17824	.	G	A	443	PASS	AC=1;AF=0.25;AN=4;AlleleCount=1;BaseCalledFraction=0.238095;BaseCalledReadsWithVariant=10;DP=10;SupportFraction=0.395339;TotalReads=38;set=variant	GT:DP:GQ	0/1	0/0:10:1
NW_004773960.1	17827	.	C	T	443	PASS	AC=1;AF=0.25;AN=4;AlleleCount=1;BaseCalledFraction=0.238095;BaseCalledReadsWithVariant=10;DP=10;SupportFraction=0.316051;TotalReads=38;set=variant	GT:DP:GQ	0/1	0/0:10:1
NW_004773960.1	17830	.	T	C	443	PASS	AC=3;AF=0.75;AN=4;DP=0;set=Intersection	GT	1/1	0/1
NW_004773960.1	17836	.	C	T	443	PASS	AC=1;AF=0.25;AN=4;AlleleCount=1;BaseCalledFraction=0.238095;BaseCalledReadsWithVariant=10;DP=10;SupportFraction=0.30863;TotalReads=38;set=variant	GT:DP:GQ	0/1	0/0:10:1
NW_004773960.1	17843	.	T	C	443	PASS	AC=2;AF=0.5;AN=4;AlleleCount=1;DP=0;set=Intersection	GT	0/1	0/1
NW_004773960.1	17848	.	C	T	443	PASS	AC=1;AF=0.25;AN=4;AlleleCount=1;BaseCalledFraction=0.261905;BaseCalledReadsWithVariant=11;DP=10;SupportFraction=0.307456;TotalReads=38;set=variant	GT:DP:GQ	0/1	0/0:10:1
NW_004773960.1	17863	.	A	G	175.20	PASS	AC=4;AF=1.0;AN=4;AlleleCount=2;DP=0;set=Intersection	GT	1/1	1/1
NW_004773960.1	17872	.	A	G	175.20	PASS	AC=2;AF=0.5;AN=4;AlleleCount=1;DP=0;set=Intersection	GT	0/1	0/1
NW_004773960.1	17884	.	T	G	377.40	PASS	AC=2;AF=0.5;AN=4;AlleleCount=1;DP=0;set=Intersection	GT	0/1	0/1
NW_004773960.1	17893	.	T	C	377.40	PASS	AC=2;AF=0.5;AN=4;AlleleCount=1;DP=0;set=Intersection	GT	0/1	0/1
NW_004773960.1	17923	.	T	G	347.80	PASS	AC=2;AF=0.5;AN=4;AlleleCount=1;DP=0;set=Intersection	GT	0/1	0/1
NW_004773960.1	17926	.	A	G	347.80	PASS	AC=4;AF=1.0;AN=4;AlleleCount=2;DP=0;set=Intersection	GT	1/1	1/1
NW_004773960.1	17936	.	A	G	347.80	PASS	AC=2;AF=0.5;AN=4;AlleleCount=1;DP=0;set=Intersection	GT	0/1	0/1
NW_004773960.1	17947	.	A	G	173.40	PASS	AC=2;AF=0.5;AN=4;AlleleCount=1;DP=0;set=Intersection	GT	0/1	0/1
NW_004773960.1	17964	.	C	T	2106.40	PASS	AC=1;AF=0.25;AN=4;AlleleCount=1;BaseCalledFraction=0.592105;BaseCalledReadsWithVariant=45;DP=10;SupportFraction=0.559961;TotalReads=68;set=variant2	GT:DP:GQ	0/0:10:1	0/1
NW_004773960.1	17971	.	A	G	846.80	PASS	AC=2;AF=0.5;AN=4;AlleleCount=1;DP=0;set=Intersection	GT	0/1	0/1
NW_004773960.1	17978	.	A	G	846.80	PASS	AC=2;AF=0.5;AN=4;AlleleCount=1;DP=0;set=Intersection	GT	0/1	0/1
NW_004773960.1	17980	.	A	T	846.80	PASS	AC=2;AF=0.5;AN=4;AlleleCount=1;DP=0;set=Intersection	GT	0/1	0/1
NW_004773960.1	17983	.	T	C	846.80	PASS	AC=2;AF=0.5;AN=4;AlleleCount=1;DP=0;set=Intersection	GT	0/1	0/1
NW_004773960.1	17986	.	C	T	2106.40	PASS	AC=1;AF=0.25;AN=4;AlleleCount=1;BaseCalledFraction=0.52;BaseCalledReadsWithVariant=39;DP=10;SupportFraction=0.491241;TotalReads=68;set=variant2	GT:DP:GQ	0/0:10:1	0/1
NW_004773960.1	17992	.	T	C	846.80	PASS	AC=2;AF=0.5;AN=4;AlleleCount=1;DP=0;set=Intersection	GT	0/1	0/1
NW_004773960.1	17995	.	G	A	846.80	PASS	AC=2;AF=0.5;AN=4;AlleleCount=1;DP=0;set=Intersection	GT	0/1	0/1
NW_004773960.1	17998	.	A	T	846.80	PASS	AC=2;AF=0.5;AN=4;AlleleCount=1;DP=0;set=Intersection	GT	0/1	0/1
NW_004773960.1	18022	.	T	G	1072.50	PASS	AC=2;AF=0.5;AN=4;AlleleCount=1;DP=0;set=Intersection	GT	0/1	0/1
NW_004773960.1	18024	.	C	A	1072.50	PASS	AC=2;AF=0.5;AN=4;AlleleCount=1;DP=0;set=Intersection	GT	0/1	0/1
NW_004773960.1	18029	.	T	G	1072.50	PASS	AC=2;AF=0.5;AN=4;AlleleCount=1;DP=0;set=Intersection	GT	0/1	0/1
NW_004773960.1	18030	.	A	G	1072.50	PASS	AC=2;AF=0.5;AN=4;AlleleCount=1;DP=0;set=Intersection	GT	0/1	0/1
NW_004773960.1	18040	.	T	C	1072.50	PASS	AC=2;AF=0.5;AN=4;AlleleCount=1;DP=0;set=Intersection	GT	0/1	0/1
NW_004773960.1	18042	.	T	TAGTCCTCG	1072.50	PASS	AC=2;AF=0.5;AN=4;AlleleCount=1;DP=0;set=Intersection	GT	0/1	0/1
NW_004773960.1	18107	.	T	C	235.70	PASS	AC=4;AF=1.0;AN=4;AlleleCount=2;DP=0;set=Intersection	GT	1/1	1/1
NW_004773960.1	18129	.	A	G	221	PASS	AC=2;AF=0.5;AN=4;AlleleCount=1;DP=0;set=Intersection	GT	0/1	0/1
NW_004773960.1	18165	.	T	C	156.10	PASS	AC=3;AF=0.75;AN=4;DP=0;set=Intersection	GT	0/1	1/1
NW_004773960.1	18184	.	A	T	406.70	PASS	AC=2;AF=0.5;AN=4;AlleleCount=1;DP=0;set=Intersection	GT	0/1	0/1
NW_004773960.1	18206	.	C	T	233.10	PASS	AC=3;AF=0.75;AN=4;DP=0;set=Intersection	GT	0/1	1/1
NW_004773960.1	18219	.	C	G	190	PASS	AC=2;AF=0.5;AN=4;AlleleCount=1;DP=0;set=Intersection	GT	0/1	0/1
NW_004773960.1	18233	.	A	G	111.70	PASS	AC=2;AF=0.5;AN=4;AlleleCount=1;DP=0;set=Intersection	GT	0/1	0/1
NW_004773960.1	18236	.	A	G	111.70	PASS	AC=2;AF=0.5;AN=4;AlleleCount=1;DP=0;set=Intersection	GT	0/1	0/1
NW_004773960.1	18254	.	C	T	47.10	PASS	AC=1;AF=0.25;AN=4;AlleleCount=1;BaseCalledFraction=0.220588;BaseCalledReadsWithVariant=15;DP=10;SupportFraction=0.447207;TotalReads=62;set=variant2	GT:DP:GQ	0/0:10:1	0/1
NW_004773960.1	18283	.	A	G	100.60	PASS	AC=3;AF=0.75;AN=4;DP=0;set=Intersection	GT	0/1	1/1
NW_004773960.1	18307	.	C	A	156.90	PASS	AC=1;AF=0.25;AN=4;AlleleCount=1;BaseCalledFraction=0.204545;BaseCalledReadsWithVariant=9;DP=10;SupportFraction=0.426469;TotalReads=38;set=variant	GT:DP:GQ	0/1	0/0:10:1
NW_004773960.1	18308	.	G	C	156.90	PASS	AC=2;AF=0.5;AN=4;AlleleCount=1;DP=0;set=Intersection	GT	0/1	0/1
NW_004773960.1	18360	.	A	T	281.20	PASS	AC=2;AF=0.5;AN=4;AlleleCount=1;DP=0;set=Intersection	GT	0/1	0/1
NW_004773960.1	18498	.	A	G	153.70	PASS	AC=3;AF=0.75;AN=4;DP=0;set=Intersection	GT	0/1	1/1
NW_004773960.1	18514	.	A	C	225	PASS	AC=2;AF=0.5;AN=4;AlleleCount=1;DP=0;set=Intersection	GT	0/1	0/1
NW_004773960.1	18526	.	T	C	199.90	PASS	AC=2;AF=0.5;AN=4;AlleleCount=1;DP=0;set=Intersection	GT	0/1	0/1
NW_004773960.1	18554	.	T	G	405.60	PASS	AC=2;AF=0.5;AN=4;AlleleCount=1;DP=0;set=Intersection	GT	0/1	0/1
NW_004773960.1	18559	.	TC	T	405.60	PASS	AC=1;AF=0.25;AN=4;AlleleCount=1;BaseCalledFraction=0.217391;BaseCalledReadsWithVariant=10;DP=10;SupportFraction=0.403223;TotalReads=41;set=variant	GT:DP:GQ	0/1	0/0:10:1
NW_004773960.1	18568	.	A	G	405.60	PASS	AC=2;AF=0.5;AN=4;AlleleCount=1;DP=0;set=Intersection	GT	0/1	0/1
NW_004773960.1	18597	.	T	C	366	PASS	AC=2;AF=0.5;AN=4;AlleleCount=1;DP=0;set=Intersection	GT	0/1	0/1
NW_004773960.1	18598	.	C	A	366	PASS	AC=2;AF=0.5;AN=4;AlleleCount=1;DP=0;set=Intersection	GT	0/1	0/1
NW_004773960.1	18606	.	T	C	366	PASS	AC=2;AF=0.5;AN=4;AlleleCount=1;DP=0;set=Intersection	GT	0/1	0/1
NW_004773960.1	18627	.	A	G	111	PASS	AC=2;AF=0.5;AN=4;AlleleCount=1;DP=0;set=Intersection	GT	0/1	0/1
NW_004773960.1	21806	.	A	G	116.40	PASS	AC=1;AF=0.25;AN=4;AlleleCount=1;BaseCalledFraction=0.919355;BaseCalledReadsWithVariant=57;DP=10;SupportFraction=0.664546;TotalReads=55;set=variant2	GT:DP:GQ	0/0:10:1	0/1
NW_004773960.1	21852	.	T	G	21.40	PASS	AC=3;AF=0.75;AN=4;DP=0;set=Intersection	GT	0/1	1/1
NW_004773960.1	21853	.	C	T	227.10	PASS	AC=1;AF=0.25;AN=4;AlleleCount=1;BaseCalledFraction=0.258065;BaseCalledReadsWithVariant=16;DP=10;SupportFraction=0.544047;TotalReads=57;set=variant2	GT:DP:GQ	0/0:10:1	0/1
NW_004773960.1	21864	.	G	T	24	PASS	AC=2;AF=0.5;AN=4;AlleleCount=1;DP=0;set=Intersection	GT	0/1	0/1
NW_004773960.1	21869	.	A	G	24	PASS	AC=2;AF=0.5;AN=4;AlleleCount=1;DP=0;set=Intersection	GT	0/1	0/1
NW_004773960.1	21876	.	G	T	24	PASS	AC=2;AF=0.5;AN=4;AlleleCount=1;DP=0;set=Intersection	GT	0/1	0/1
NW_004773960.1	21888	.	T	C	52.80	PASS	AC=2;AF=0.5;AN=4;AlleleCount=1;DP=0;set=Intersection	GT	0/1	0/1
NW_004773960.1	21894	.	G	A	52.80	PASS	AC=2;AF=0.5;AN=4;AlleleCount=1;DP=0;set=Intersection	GT	0/1	0/1
NW_004773960.1	21903	.	A	G	52.80	PASS	AC=2;AF=0.5;AN=4;AlleleCount=1;DP=0;set=Intersection	GT	0/1	0/1
NW_004773960.1	21907	.	T	G	52.80	PASS	AC=2;AF=0.5;AN=4;AlleleCount=1;DP=0;set=Intersection	GT	0/1	0/1
NW_004773960.1	21908	.	T	G	52.80	PASS	AC=2;AF=0.5;AN=4;AlleleCount=1;DP=0;set=Intersection	GT	0/1	0/1
NW_004773960.1	21920	.	T	G	48.70	PASS	AC=2;AF=0.5;AN=4;AlleleCount=1;DP=0;set=Intersection	GT	0/1	0/1
NW_004773960.1	21924	.	T	A	48.70	PASS	AC=2;AF=0.5;AN=4;AlleleCount=1;DP=0;set=Intersection	GT	0/1	0/1
NW_004773960.1	21933	.	T	G	48.70	PASS	AC=2;AF=0.5;AN=4;AlleleCount=1;DP=0;set=Intersection	GT	0/1	0/1
NW_004773960.1	21936	.	C	T	48.70	PASS	AC=2;AF=0.5;AN=4;AlleleCount=1;DP=0;set=Intersection	GT	0/1	0/1
NW_004773960.1	21950	.	A	C	369.80	PASS	AC=1;AF=0.25;AN=4;AlleleCount=1;BaseCalledFraction=0.969231;BaseCalledReadsWithVariant=63;DP=10;SupportFraction=0.568807;TotalReads=58;set=variant2	GT:DP:GQ	0/0:10:1	0/1
NW_004773960.1	21957	.	A	G	369.80	PASS	AC=2;AF=0.5;AN=4;AlleleCount=2;BaseCalledFraction=0.815385;BaseCalledReadsWithVariant=53;DP=10;SupportFraction=0.67567;TotalReads=58;set=variant2	GT:DP:GQ	0/0:10:1	1/1
NW_004773960.1	22013	.	C	T	34.20	PASS	AC=2;AF=0.5;AN=4;AlleleCount=1;DP=0;set=Intersection	GT	0/1	0/1
NW_004773960.1	22018	.	T	G	452.50	PASS	AC=2;AF=0.5;AN=4;AlleleCount=2;BaseCalledFraction=0.907692;BaseCalledReadsWithVariant=59;DP=10;SupportFraction=0.579553;TotalReads=59;set=variant2	GT:DP:GQ	0/0:10:1	1/1
NW_004773960.1	22026	.	A	G	34.20	PASS	AC=2;AF=0.5;AN=4;AlleleCount=1;DP=0;set=Intersection	GT	0/1	0/1
NW_004773960.1	22039	.	A	C	29.90	PASS	AC=2;AF=0.5;AN=4;AlleleCount=1;DP=0;set=Intersection	GT	0/1	0/1
NW_004773960.1	22048	.	A	G	29.90	PASS	AC=2;AF=0.5;AN=4;AlleleCount=1;DP=0;set=Intersection	GT	0/1	0/1
NW_004773960.1	22070	.	G	A	31.20	PASS	AC=2;AF=0.5;AN=4;AlleleCount=1;DP=0;set=Intersection	GT	0/1	0/1
NW_004773960.1	22071	.	C	A	31.20	PASS	AC=2;AF=0.5;AN=4;AlleleCount=1;DP=0;set=Intersection	GT	0/1	0/1
NW_004773960.1	22080	.	A	G	31.20	PASS	AC=3;AF=0.75;AN=4;DP=0;set=Intersection	GT	0/1	1/1
NW_004773960.1	22082	.	C	T	31.20	PASS	AC=3;AF=0.75;AN=4;DP=0;set=Intersection	GT	0/1	1/1
NW_004773960.1	22097	.	T	G	84.20	PASS	AC=4;AF=1.0;AN=4;AlleleCount=2;DP=0;set=Intersection	GT	1/1	1/1
NW_004773960.1	22110	.	C	T	335.40	PASS	AC=1;AF=0.25;AN=4;AlleleCount=1;BaseCalledFraction=0.875;BaseCalledReadsWithVariant=56;DP=10;SupportFraction=0.571574;TotalReads=57;set=variant2	GT:DP:GQ	0/0:10:1	0/1
NW_004773960.1	22113	.	T	G	335.40	PASS	AC=1;AF=0.25;AN=4;AlleleCount=1;BaseCalledFraction=0.875;BaseCalledReadsWithVariant=56;DP=10;SupportFraction=0.5588;TotalReads=57;set=variant2	GT:DP:GQ	0/0:10:1	0/1
NW_004773960.1	22115	.	C	T	335.40	PASS	AC=2;AF=0.5;AN=4;AlleleCount=2;BaseCalledFraction=0.875;BaseCalledReadsWithVariant=56;DP=10;SupportFraction=0.637992;TotalReads=57;set=variant2	GT:DP:GQ	0/0:10:1	1/1
NW_004773960.1	22117	.	AG	A	335.40	PASS	AC=1;AF=0.25;AN=4;AlleleCount=1;BaseCalledFraction=0.21875;BaseCalledReadsWithVariant=14;DP=10;SupportFraction=0.479371;TotalReads=57;set=variant2	GT:DP:GQ	0/0:10:1	0/1
NW_004773960.1	22134	.	T	C	187.50	PASS	AC=1;AF=0.25;AN=4;AlleleCount=1;BaseCalledFraction=0.84375;BaseCalledReadsWithVariant=54;DP=10;SupportFraction=0.537856;TotalReads=58;set=variant2	GT:DP:GQ	0/0:10:1	0/1
NW_004773960.1	22135	.	T	C	187.50	PASS	AC=1;AF=0.25;AN=4;AlleleCount=1;BaseCalledFraction=0.84375;BaseCalledReadsWithVariant=54;DP=10;SupportFraction=0.549578;TotalReads=58;set=variant2	GT:DP:GQ	0/0:10:1	0/1
NW_004773960.1	22138	.	A	AG	187.50	PASS	AC=1;AF=0.25;AN=4;AlleleCount=1;BaseCalledFraction=0.453125;BaseCalledReadsWithVariant=29;DP=10;SupportFraction=0.443297;TotalReads=58;set=variant2	GT:DP:GQ	0/0:10:1	0/1
NW_004773960.1	22183	.	G	A	131.40	PASS	AC=1;AF=0.25;AN=4;AlleleCount=1;BaseCalledFraction=0.953125;BaseCalledReadsWithVariant=61;DP=10;SupportFraction=0.602182;TotalReads=58;set=variant2	GT:DP:GQ	0/0:10:1	0/1
NW_004773960.1	22196	.	A	C	25.40	PASS	AC=2;AF=0.5;AN=4;AlleleCount=1;DP=0;set=Intersection	GT	0/1	0/1
NW_004773960.1	22199	.	G	A	25.40	PASS	AC=3;AF=0.75;AN=4;DP=0;set=Intersection	GT	0/1	1/1
NW_004773960.1	22204	.	G	A	25.40	PASS	AC=2;AF=0.5;AN=4;AlleleCount=1;DP=0;set=Intersection	GT	0/1	0/1
NW_004773960.1	22240	.	C	T	204.70	PASS	AC=1;AF=0.25;AN=4;AlleleCount=1;BaseCalledFraction=0.793651;BaseCalledReadsWithVariant=50;DP=10;SupportFraction=0.688818;TotalReads=58;set=variant2	GT:DP:GQ	0/0:10:1	0/1
NW_004773960.1	22264	.	A	T	31	PASS	AC=2;AF=0.5;AN=4;AlleleCount=1;DP=0;set=Intersection	GT	0/1	0/1
NW_004773960.1	22273	.	T	G	31	PASS	AC=2;AF=0.5;AN=4;AlleleCount=1;DP=0;set=Intersection	GT	0/1	0/1
NW_004773960.1	22285	.	CAAGAATGATA	C	199.60	PASS	AC=2;AF=0.5;AN=4;AlleleCount=1;DP=0;set=Intersection	GT	0/1	0/1
NW_004773960.1	22296	.	TCCGA	T	71.60	PASS	AC=3;AF=0.75;AN=4;DP=0;set=Intersection	GT	0/1	1/1
NW_004773960.1	22311	.	A	G	63.40	PASS	AC=1;AF=0.25;AN=4;AlleleCount=1;BaseCalledFraction=0.920635;BaseCalledReadsWithVariant=58;DP=10;SupportFraction=0.605705;TotalReads=57;set=variant2	GT:DP:GQ	0/0:10:1	0/1
NW_004773960.1	22324	.	T	G	32.90	PASS	AC=2;AF=0.5;AN=4;AlleleCount=1;DP=0;set=Intersection	GT	0/1	0/1
NW_004773960.1	22325	.	T	C	32.90	PASS	AC=2;AF=0.5;AN=4;AlleleCount=1;DP=0;set=Intersection	GT	0/1	0/1
NW_004773960.1	22345	.	GT	G	53.30	PASS	AC=1;AF=0.25;AN=4;AlleleCount=1;BaseCalledFraction=0.285714;BaseCalledReadsWithVariant=8;DP=10;SupportFraction=0.497164;TotalReads=28;set=variant	GT:DP:GQ	0/1	0/0:10:1
NW_004773960.1	22347	.	T	C	473.20	PASS	AC=1;AF=0.25;AN=4;AlleleCount=1;BaseCalledFraction=0.790323;BaseCalledReadsWithVariant=49;DP=10;SupportFraction=0.621582;TotalReads=56;set=variant2	GT:DP:GQ	0/0:10:1	0/1
NW_004773960.1	22357	.	AG	A	53.30	PASS	AC=3;AF=0.75;AN=4;DP=0;set=Intersection	GT	1/1	0/1
NW_004773960.1	22361	.	G	A	53.30	PASS	AC=2;AF=0.5;AN=4;AlleleCount=1;DP=0;set=Intersection	GT	0/1	0/1
NW_004773960.1	22369	.	A	G	53.30	PASS	AC=2;AF=0.5;AN=4;AlleleCount=1;DP=0;set=Intersection	GT	0/1	0/1
NW_004773960.1	22399	.	G	A	130.30	PASS	AC=1;AF=0.25;AN=4;AlleleCount=1;BaseCalledFraction=0.836066;BaseCalledReadsWithVariant=51;DP=10;SupportFraction=0.595868;TotalReads=56;set=variant2	GT:DP:GQ	0/0:10:1	0/1
NW_004773960.1	22460	.	A	G	79.30	PASS	AC=1;AF=0.25;AN=4;AlleleCount=1;BaseCalledFraction=0.25;BaseCalledReadsWithVariant=7;DP=10;SupportFraction=0.632989;TotalReads=28;set=variant	GT:DP:GQ	0/1	0/0:10:1
NW_004773960.1	22481	.	A	G	296.10	PASS	AC=1;AF=0.25;AN=4;AlleleCount=1;BaseCalledFraction=0.819672;BaseCalledReadsWithVariant=50;DP=10;SupportFraction=0.605996;TotalReads=55;set=variant2	GT:DP:GQ	0/0:10:1	0/1
NW_004773960.1	22489	.	T	A	296.10	PASS	AC=1;AF=0.25;AN=4;AlleleCount=1;BaseCalledFraction=0.95082;BaseCalledReadsWithVariant=58;DP=10;SupportFraction=0.554738;TotalReads=55;set=variant2	GT:DP:GQ	0/0:10:1	0/1
NW_004773960.1	22518	.	C	T	110.80	PASS	AC=1;AF=0.25;AN=4;AlleleCount=1;BaseCalledFraction=0.3;BaseCalledReadsWithVariant=18;DP=10;SupportFraction=0.542132;TotalReads=55;set=variant2	GT:DP:GQ	0/0:10:1	0/1
NW_004773960.1	22536	.	TG	T	181.50	PASS	AC=2;AF=0.5;AN=4;AlleleCount=2;BaseCalledFraction=0.285714;BaseCalledReadsWithVariant=8;DP=10;SupportFraction=0.735981;TotalReads=28;set=variant	GT:DP:GQ	1/1	0/0:10:1
NW_004773960.1	22539	.	AGTTG	A	181.50	PASS	AC=2;AF=0.5;AN=4;AlleleCount=2;BaseCalledFraction=0.285714;BaseCalledReadsWithVariant=8;DP=10;SupportFraction=0.98289;TotalReads=28;set=variant	GT:DP:GQ	1/1	0/0:10:1
NW_004773960.1	22577	.	C	G	218.90	PASS	AC=1;AF=0.25;AN=4;AlleleCount=1;BaseCalledFraction=0.9;BaseCalledReadsWithVariant=54;DP=10;SupportFraction=0.537989;TotalReads=54;set=variant2	GT:DP:GQ	0/0:10:1	0/1
NW_004773960.1	22592	.	A	C	223.70	PASS	AC=1;AF=0.25;AN=4;AlleleCount=1;BaseCalledFraction=0.85;BaseCalledReadsWithVariant=51;DP=10;SupportFraction=0.6368;TotalReads=55;set=variant2	GT:DP:GQ	0/0:10:1	0/1
NW_004773960.1	22607	.	G	A	109.70	PASS	AC=1;AF=0.25;AN=4;AlleleCount=1;BaseCalledFraction=0.883333;BaseCalledReadsWithVariant=53;DP=10;SupportFraction=0.554434;TotalReads=55;set=variant2	GT:DP:GQ	0/0:10:1	0/1
NW_004773960.1	22627	.	C	T	497.80	PASS	AC=1;AF=0.25;AN=4;AlleleCount=1;BaseCalledFraction=0.866667;BaseCalledReadsWithVariant=52;DP=10;SupportFraction=0.612121;TotalReads=55;set=variant2	GT:DP:GQ	0/0:10:1	0/1
NW_004773960.1	22635	.	T	A	497.80	PASS	AC=1;AF=0.25;AN=4;AlleleCount=1;BaseCalledFraction=0.283333;BaseCalledReadsWithVariant=17;DP=10;SupportFraction=0.525121;TotalReads=55;set=variant2	GT:DP:GQ	0/0:10:1	0/1
NW_004773960.1	22641	.	T	TGCCCCC	497.80	PASS	AC=1;AF=0.25;AN=4;AlleleCount=1;BaseCalledFraction=0.35;BaseCalledReadsWithVariant=21;DP=10;SupportFraction=0.224597;TotalReads=55;set=variant2	GT:DP:GQ	0/0:10:1	0/1
NW_004773960.1	22643	.	C	T	497.80	PASS	AC=1;AF=0.25;AN=4;AlleleCount=1;BaseCalledFraction=0.666667;BaseCalledReadsWithVariant=40;DP=10;SupportFraction=0.49571;TotalReads=55;set=variant2	GT:DP:GQ	0/0:10:1	0/1
NW_004773960.1	22657	.	A	G	464.20	PASS	AC=1;AF=0.25;AN=4;AlleleCount=1;BaseCalledFraction=0.8;BaseCalledReadsWithVariant=48;DP=10;SupportFraction=0.599806;TotalReads=53;set=variant2	GT:DP:GQ	0/0:10:1	0/1
NW_004773960.1	22661	.	G	C	464.20	PASS	AC=1;AF=0.25;AN=4;AlleleCount=1;BaseCalledFraction=0.8;BaseCalledReadsWithVariant=48;DP=10;SupportFraction=0.538073;TotalReads=53;set=variant2	GT:DP:GQ	0/0:10:1	0/1
NW_004773960.1	22664	.	A	G	464.20	PASS	AC=1;AF=0.25;AN=4;AlleleCount=1;BaseCalledFraction=0.633333;BaseCalledReadsWithVariant=38;DP=10;SupportFraction=0.572416;TotalReads=53;set=variant2	GT:DP:GQ	0/0:10:1	0/1
NW_004773960.1	22667	.	G	A	464.20	PASS	AC=1;AF=0.25;AN=4;AlleleCount=1;BaseCalledFraction=0.883333;BaseCalledReadsWithVariant=53;DP=10;SupportFraction=0.505193;TotalReads=53;set=variant2	GT:DP:GQ	0/0:10:1	0/1
NW_004773960.1	22676	.	G	GCA	464.20	PASS	AC=1;AF=0.25;AN=4;AlleleCount=1;BaseCalledFraction=0.661017;BaseCalledReadsWithVariant=39;DP=10;SupportFraction=0.420954;TotalReads=53;set=variant2	GT:DP:GQ	0/0:10:1	0/1
NW_004773960.1	22679	.	C	A	464.20	PASS	AC=1;AF=0.25;AN=4;AlleleCount=1;BaseCalledFraction=0.881356;BaseCalledReadsWithVariant=52;DP=10;SupportFraction=0.561989;TotalReads=53;set=variant2	GT:DP:GQ	0/0:10:1	0/1
NW_004773960.1	22695	.	A	G	42.30	PASS	AC=1;AF=0.25;AN=4;AlleleCount=1;BaseCalledFraction=0.79661;BaseCalledReadsWithVariant=47;DP=10;SupportFraction=0.550465;TotalReads=34;set=variant2	GT:DP:GQ	0/0:10:1	0/1
NW_004773960.1	22729	.	A	T	43.30	PASS	AC=1;AF=0.25;AN=4;AlleleCount=1;BaseCalledFraction=0.871795;BaseCalledReadsWithVariant=34;DP=10;SupportFraction=0.55208;TotalReads=34;set=variant2	GT:DP:GQ	0/0:10:1	0/1
NW_004773960.1	22733	.	G	T	78.30	PASS	AC=1;AF=0.25;AN=4;AlleleCount=1;BaseCalledFraction=0.230769;BaseCalledReadsWithVariant=6;DP=10;SupportFraction=0.493051;TotalReads=26;set=variant	GT:DP:GQ	0/1	0/0:10:1
NW_004773960.1	22741	.	T	C	78.30	PASS	AC=2;AF=0.5;AN=4;AlleleCount=1;DP=0;set=Intersection	GT	0/1	0/1
NW_004773960.1	22744	.	T	C	78.30	PASS	AC=2;AF=0.5;AN=4;AlleleCount=1;DP=0;set=Intersection	GT	0/1	0/1
NW_004773960.1	22748	.	C	T	78.30	PASS	AC=2;AF=0.5;AN=4;AlleleCount=1;DP=0;set=Intersection	GT	0/1	0/1
NW_004773960.1	22751	.	T	C	78.30	PASS	AC=2;AF=0.5;AN=4;AlleleCount=1;DP=0;set=Intersection	GT	0/1	0/1
NW_004773960.1	22758	.	A	G	465.90	PASS	AC=1;AF=0.25;AN=4;AlleleCount=1;BaseCalledFraction=0.820513;BaseCalledReadsWithVariant=32;DP=10;SupportFraction=0.578533;TotalReads=34;set=variant2	GT:DP:GQ	0/0:10:1	0/1
NW_004773960.1	22760	.	T	G	465.90	PASS	AC=1;AF=0.25;AN=4;AlleleCount=1;BaseCalledFraction=0.871795;BaseCalledReadsWithVariant=34;DP=10;SupportFraction=0.535969;TotalReads=34;set=variant2	GT:DP:GQ	0/0:10:1	0/1
NW_004773960.1	22764	.	C	CGTGCAAACG	465.90	PASS	AC=1;AF=0.25;AN=4;AlleleCount=1;BaseCalledFraction=0.384615;BaseCalledReadsWithVariant=15;DP=10;SupportFraction=0.176665;TotalReads=34;set=variant2	GT:DP:GQ	0/0:10:1	0/1
NW_004773960.1	22766	.	G	GTCATTTCTA	465.90	PASS	AC=1;AF=0.25;AN=4;AlleleCount=1;BaseCalledFraction=0.538462;BaseCalledReadsWithVariant=21;DP=10;SupportFraction=0.176741;TotalReads=34;set=variant2	GT:DP:GQ	0/0:10:1	0/1
NW_004773960.1	22777	.	A	G	64.70	PASS	AC=1;AF=0.25;AN=4;AlleleCount=1;BaseCalledFraction=0.769231;BaseCalledReadsWithVariant=30;DP=10;SupportFraction=0.588044;TotalReads=33;set=variant2	GT:DP:GQ	0/0:10:1	0/1
NW_004773960.1	22779	.	T	C	64.70	PASS	AC=1;AF=0.25;AN=4;AlleleCount=1;BaseCalledFraction=0.820513;BaseCalledReadsWithVariant=32;DP=10;SupportFraction=0.50717;TotalReads=33;set=variant2	GT:DP:GQ	0/0:10:1	0/1
NW_004773960.1	22796	.	A	T	147.40	PASS	AC=1;AF=0.25;AN=4;AlleleCount=1;BaseCalledFraction=0.846154;BaseCalledReadsWithVariant=33;DP=10;SupportFraction=0.556833;TotalReads=32;set=variant2	GT:DP:GQ	0/0:10:1	0/1
NW_004773960.1	22800	.	G	T	147.40	PASS	AC=1;AF=0.25;AN=4;AlleleCount=1;BaseCalledFraction=0.921053;BaseCalledReadsWithVariant=35;DP=10;SupportFraction=0.549986;TotalReads=32;set=variant2	GT:DP:GQ	0/0:10:1	0/1
NW_004773960.1	22816	.	A	T	111.50	PASS	AC=4;AF=1.0;AN=4;AlleleCount=2;DP=0;set=Intersection	GT	1/1	1/1
NW_004773960.1	22845	.	C	G	90.50	PASS	AC=2;AF=0.5;AN=4;AlleleCount=2;BaseCalledFraction=0.833333;BaseCalledReadsWithVariant=20;DP=10;SupportFraction=0.950443;TotalReads=8;set=variant	GT:DP:GQ	1/1	0/0:10:1
NW_004773960.1	26424	.	GT	G	47.70	PASS	AC=1;AF=0.25;AN=4;AlleleCount=1;BaseCalledFraction=0.25;BaseCalledReadsWithVariant=5;DP=10;SupportFraction=0.22238;TotalReads=17;set=variant2	GT:DP:GQ	0/0:10:1	0/1
NW_004773960.1	26482	.	CG	C	47.70	PASS	AC=1;AF=0.25;AN=4;AlleleCount=1;BaseCalledFraction=0.35;BaseCalledReadsWithVariant=7;DP=10;SupportFraction=0.256799;TotalReads=17;set=variant2	GT:DP:GQ	0/0:10:1	0/1
NW_004773960.1	26498	.	G	T	47.70	PASS	AC=1;AF=0.25;AN=4;AlleleCount=1;BaseCalledFraction=0.4;BaseCalledReadsWithVariant=8;DP=10;SupportFraction=0.31852;TotalReads=17;set=variant2	GT:DP:GQ	0/0:10:1	0/1
NW_004773960.1	26577	.	A	G	46.20	PASS	AC=1;AF=0.25;AN=4;AlleleCount=1;BaseCalledFraction=0.25;BaseCalledReadsWithVariant=5;DP=10;SupportFraction=0.365947;TotalReads=18;set=variant2	GT:DP:GQ	0/0:10:1	0/1
NW_004773960.1	26582	.	A	G	46.20	PASS	AC=1;AF=0.25;AN=4;AlleleCount=1;BaseCalledFraction=0.3;BaseCalledReadsWithVariant=6;DP=10;SupportFraction=0.49095;TotalReads=18;set=variant2	GT:DP:GQ	0/0:10:1	0/1
NW_004773960.1	26586	.	T	C	46.20	PASS	AC=1;AF=0.25;AN=4;AlleleCount=1;BaseCalledFraction=0.3;BaseCalledReadsWithVariant=6;DP=10;SupportFraction=0.464088;TotalReads=18;set=variant2	GT:DP:GQ	0/0:10:1	0/1
NW_004773960.1	26589	.	A	T	46.20	PASS	AC=1;AF=0.25;AN=4;AlleleCount=1;BaseCalledFraction=0.3;BaseCalledReadsWithVariant=6;DP=10;SupportFraction=0.492136;TotalReads=18;set=variant2	GT:DP:GQ	0/0:10:1	0/1
NW_004773960.1	26593	.	A	G	46.20	PASS	AC=1;AF=0.25;AN=4;AlleleCount=1;BaseCalledFraction=0.45;BaseCalledReadsWithVariant=9;DP=10;SupportFraction=0.5569;TotalReads=18;set=variant2	GT:DP:GQ	0/0:10:1	0/1
NW_004773960.1	26604	.	T	G	31.70	PASS	AC=1;AF=0.25;AN=4;AlleleCount=1;BaseCalledFraction=0.650794;BaseCalledReadsWithVariant=82;DP=10;SupportFraction=0.427855;TotalReads=18;set=variant2	GT:DP:GQ	0/0:10:1	0/1
NW_004773960.1	26605	.	G	C	31.70	PASS	AC=1;AF=0.25;AN=4;AlleleCount=1;BaseCalledFraction=0.611111;BaseCalledReadsWithVariant=77;DP=10;SupportFraction=0.436507;TotalReads=18;set=variant2	GT:DP:GQ	0/0:10:1	0/1
NW_004773960.1	26615	.	A	T	31.70	PASS	AC=1;AF=0.25;AN=4;AlleleCount=1;BaseCalledFraction=0.934783;BaseCalledReadsWithVariant=129;DP=10;SupportFraction=0.329998;TotalReads=18;set=variant2	GT:DP:GQ	0/0:10:1	0/1
NW_004773960.1	26629	.	T	G	455.60	PASS	AC=2;AF=0.5;AN=4;AlleleCount=1;DP=0;set=Intersection	GT	0/1	0/1
NW_004773960.1	26630	.	G	GT	455.60	PASS	AC=2;AF=0.5;AN=4;AlleleCount=1;DP=0;set=Intersection	GT	0/1	0/1
NW_004773960.1	26633	.	A	T	455.60	PASS	AC=2;AF=0.5;AN=4;AlleleCount=1;DP=0;set=Intersection	GT	0/1	0/1
NW_004773960.1	26639	.	TG	TAT	455.60	PASS	AC=2;AF=0.5;AN=4;AlleleCount=1;DP=0;set=Intersection	GT	0/1	0/1
NW_004773960.1	26658	.	A	G	231.30	PASS	AC=2;AF=0.5;AN=4;AlleleCount=1;DP=0;set=Intersection	GT	0/1	0/1
NW_004773960.1	26662	.	C	A	231.30	PASS	AC=2;AF=0.5;AN=4;AlleleCount=1;DP=0;set=Intersection	GT	0/1	0/1
NW_004773960.1	26670	.	T	G	231.30	PASS	AC=2;AF=0.5;AN=4;AlleleCount=1;DP=0;set=Intersection	GT	0/1	0/1
NW_004773960.1	26697	.	C	T	417.70	PASS	AC=2;AF=0.5;AN=4;AlleleCount=1;DP=0;set=Intersection	GT	0/1	0/1
NW_004773960.1	26702	.	T	G	417.70	PASS	AC=3;AF=0.75;AN=4;DP=0;set=Intersection	GT	0/1	1/1
NW_004773960.1	26704	.	T	G	417.70	PASS	AC=3;AF=0.75;AN=4;DP=0;set=Intersection	GT	0/1	1/1
NW_004773960.1	26718	.	A	T	894.70	PASS	AC=1;AF=0.25;AN=4;AlleleCount=1;BaseCalledFraction=0.773973;BaseCalledReadsWithVariant=113;DP=10;SupportFraction=0.208605;TotalReads=135;set=variant2	GT:DP:GQ	0/0:10:1	0/1
NW_004773960.1	26721	.	G	C	662.90	PASS	AC=1;AF=0.25;AN=4;AlleleCount=1;BaseCalledFraction=0.710843;BaseCalledReadsWithVariant=59;DP=10;SupportFraction=0.217141;TotalReads=77;set=variant	GT:DP:GQ	0/1	0/0:10:1
NW_004773960.1	26724	.	ATCATT	A	662.90	PASS	AC=2;AF=0.5;AN=4;AlleleCount=1;DP=0;set=Intersection	GT	0/1	0/1
NW_004773960.1	26744	.	C	A	662.90	PASS	AC=2;AF=0.5;AN=4;AlleleCount=1;DP=0;set=Intersection	GT	0/1	0/1
NW_004773960.1	26748	.	T	TAA	894.70	PASS	AC=1;AF=0.25;AN=4;AlleleCount=1;BaseCalledFraction=0.578231;BaseCalledReadsWithVariant=85;DP=10;SupportFraction=0.118131;TotalReads=135;set=variant2	GT:DP:GQ	0/0:10:1	0/1
NW_004773960.1	26751	.	C	A	662.90	PASS	AC=2;AF=0.5;AN=4;AlleleCount=1;DP=0;set=Intersection	GT	0/1	0/1
NW_004773960.1	26764	.	C	T	328.40	PASS	AC=2;AF=0.5;AN=4;AlleleCount=1;DP=0;set=Intersection	GT	0/1	0/1
NW_004773960.1	26765	.	A	AT	328.40	PASS	AC=1;AF=0.25;AN=4;AlleleCount=1;BaseCalledFraction=0.222222;BaseCalledReadsWithVariant=38;DP=10;SupportFraction=0.535666;TotalReads=77;set=variant	GT:DP:GQ	0/1	0/0:10:1
NW_004773960.1	26767	.	C	T	328.40	PASS	AC=2;AF=0.5;AN=4;AlleleCount=1;DP=0;set=Intersection	GT	0/1	0/1
NW_004773960.1	26782	.	A	G	158.50	PASS	AC=2;AF=0.5;AN=4;AlleleCount=1;DP=0;set=Intersection	GT	0/1	0/1
NW_004773960.1	26802	.	A	AT	9863.90	PASS	AC=1;AF=0.25;AN=4;AlleleCount=1;BaseCalledFraction=0.241856;BaseCalledReadsWithVariant=735;DP=10;SupportFraction=0.396851;TotalReads=876;set=variant2	GT:DP:GQ	0/0:10:1	0/1
NW_004773960.1	26803	.	A	T	8902.50	PASS	AC=2;AF=0.5;AN=4;AlleleCount=1;DP=0;set=Intersection	GT	0/1	0/1
NW_004773960.1	26806	.	T	A	8902.50	PASS	AC=2;AF=0.5;AN=4;AlleleCount=1;DP=0;set=Intersection	GT	0/1	0/1
NW_004773960.1	26811	.	G	A	8902.50	PASS	AC=3;AF=0.75;AN=4;DP=0;set=Intersection	GT	0/1	1/1
NW_004773960.1	26840	.	A	T	8175.80	PASS	AC=3;AF=0.75;AN=4;DP=0;set=Intersection	GT	0/1	1/1
NW_004773960.1	26853	.	A	G	19254	PASS	AC=3;AF=0.75;AN=4;DP=0;set=Intersection	GT	0/1	1/1
NW_004773960.1	26859	.	A	T	19254	PASS	AC=2;AF=0.5;AN=4;AlleleCount=1;DP=0;set=Intersection	GT	0/1	0/1
NW_004773960.1	26860	.	A	C	19254	PASS	AC=3;AF=0.75;AN=4;DP=0;set=Intersection	GT	0/1	1/1
NW_004773960.1	26861	.	ATC	A	24967.20	PASS	AC=1;AF=0.25;AN=4;AlleleCount=1;BaseCalledFraction=0.222689;BaseCalledReadsWithVariant=689;DP=10;SupportFraction=0.44835;TotalReads=2029;set=variant2	GT:DP:GQ	0/0:10:1	0/1
NW_004773960.1	26862	.	TC	TAA	19254	PASS	AC=1;AF=0.25;AN=4;AlleleCount=1;BaseCalledFraction=0.596273;BaseCalledReadsWithVariant=1536;DP=10;SupportFraction=0.500865;TotalReads=1513;set=variant	GT:DP:GQ	0/1	0/0:10:1
NW_004773960.1	26865	.	T	A	19254	PASS	AC=3;AF=0.75;AN=4;DP=0;set=Intersection	GT	0/1	1/1
NW_004773960.1	26876	.	A	T	8246.40	PASS	AC=4;AF=1.0;AN=4;AlleleCount=2;DP=0;set=Intersection	GT	1/1	1/1
NW_004773960.1	26877	.	T	A	8246.40	PASS	AC=2;AF=0.5;AN=4;AlleleCount=1;DP=0;set=Intersection	GT	0/1	0/1
NW_004773960.1	26880	.	C	T	8246.40	PASS	AC=2;AF=0.5;AN=4;AlleleCount=1;DP=0;set=Intersection	GT	0/1	0/1
NW_004773960.1	26893	.	A	G	6898.90	PASS	AC=3;AF=0.75;AN=4;DP=0;set=Intersection	GT	1/1	0/1
NW_004773960.1	26895	.	AT	A	6898.90	PASS	AC=2;AF=0.5;AN=4;AlleleCount=1;DP=0;set=Intersection	GT	0/1	0/1
NW_004773960.1	26907	.	C	T	21302.30	PASS	AC=4;AF=1.0;AN=4;AlleleCount=2;DP=0;set=Intersection	GT	1/1	1/1
NW_004773960.1	26915	.	T	A	21302.30	PASS	AC=2;AF=0.5;AN=4;AlleleCount=1;DP=0;set=Intersection	GT	0/1	0/1
NW_004773960.1	26916	.	T	C	21302.30	PASS	AC=4;AF=1.0;AN=4;AlleleCount=2;DP=0;set=Intersection	GT	1/1	1/1
NW_004773960.1	26919	.	T	A	21302.30	PASS	AC=4;AF=1.0;AN=4;AlleleCount=2;DP=0;set=Intersection	GT	1/1	1/1
NW_004773960.1	26924	.	T	A	21302.30	PASS	AC=4;AF=1.0;AN=4;AlleleCount=2;DP=0;set=Intersection	GT	1/1	1/1
NW_004773960.1	26937	.	G	C	4742.90	PASS	AC=3;AF=0.75;AN=4;DP=0;set=Intersection	GT	0/1	1/1
NW_004773960.1	26949	.	C	T	3209.50	PASS	AC=3;AF=0.75;AN=4;DP=0;set=Intersection	GT	1/1	0/1
NW_004773960.1	26960	.	G	C	2869.20	PASS	AC=2;AF=0.5;AN=4;AlleleCount=1;DP=0;set=Intersection	GT	0/1	0/1
NW_004773960.1	26973	.	T	C	10082.80	PASS	AC=4;AF=1.0;AN=4;AlleleCount=2;DP=0;set=Intersection	GT	1/1	1/1
NW_004773960.1	26975	.	AT	A	13508.90	PASS	AC=1;AF=0.25;AN=4;AlleleCount=1;BaseCalledFraction=0.275763;BaseCalledReadsWithVariant=867;DP=10;SupportFraction=0.477321;TotalReads=2079;set=variant2	GT:DP:GQ	0/0:10:1	0/1
NW_004773960.1	26982	.	A	G	10082.80	PASS	AC=4;AF=1.0;AN=4;AlleleCount=2;DP=0;set=Intersection	GT	1/1	1/1
NW_004773960.1	26990	.	TAA	T,TA	10082.80	PASS	AC=2,1;AF=0.5,0.25;AN=4;DP=0;set=Intersection	GT	1/1	0/2
NW_004773960.1	27005	.	AT	A	7267.70	PASS	AC=1;AF=0.25;AN=4;AlleleCount=1;BaseCalledFraction=0.229892;BaseCalledReadsWithVariant=726;DP=10;SupportFraction=0.371204;TotalReads=2096;set=variant2	GT:DP:GQ	0/0:10:1	0/1
NW_004773960.1	27006	.	T	A	5556.90	PASS	AC=1;AF=0.25;AN=4;AlleleCount=1;BaseCalledFraction=0.779629;BaseCalledReadsWithVariant=2059;DP=10;SupportFraction=0.560708;TotalReads=1581;set=variant	GT:DP:GQ	0/1	0/0:10:1
NW_004773960.1	27021	.	T	C	5862.60	PASS	AC=2;AF=0.5;AN=4;AlleleCount=1;DP=0;set=Intersection	GT	0/1	0/1
NW_004773960.1	27022	.	GA	G	5862.60	PASS	AC=2;AF=0.5;AN=4;AlleleCount=1;DP=0;set=Intersection	GT	0/1	0/1
NW_004773960.1	27041	.	G	A	10068.50	PASS	AC=2;AF=0.5;AN=4;AlleleCount=1;DP=0;set=Intersection	GT	0/1	0/1
NW_004773960.1	27043	.	AT	A	13230.50	PASS	AC=1;AF=0.25;AN=4;AlleleCount=1;BaseCalledFraction=0.207649;BaseCalledReadsWithVariant=657;DP=10;SupportFraction=0.391349;TotalReads=2106;set=variant2	GT:DP:GQ	0/0:10:1	0/1
NW_004773960.1	27044	.	T	G	10068.50	PASS	AC=1;AF=0.25;AN=4;AlleleCount=1;BaseCalledFraction=0.697956;BaseCalledReadsWithVariant=1844;DP=10;SupportFraction=0.560589;TotalReads=1591;set=variant	GT:DP:GQ	0/1	0/0:10:1
NW_004773960.1	27045	.	G	A	10068.50	PASS	AC=4;AF=1.0;AN=4;AlleleCount=2;DP=0;set=Intersection	GT	1/1	1/1
NW_004773960.1	27049	.	T	C	10068.50	PASS	AC=3;AF=0.75;AN=4;DP=0;set=Intersection	GT	0/1	1/1
NW_004773960.1	27066	.	A	C	31406.70	PASS	AC=1;AF=0.25;AN=4;AlleleCount=1;BaseCalledFraction=0.308638;BaseCalledReadsWithVariant=979;DP=10;SupportFraction=0.353089;TotalReads=2110;set=variant2	GT:DP:GQ	0/0:10:1	0/1
NW_004773960.1	27069	.	A	G	23511	PASS	AC=3;AF=0.75;AN=4;DP=0;set=Intersection	GT	0/1	1/1
NW_004773960.1	27077	.	A	C	23511	PASS	AC=4;AF=1.0;AN=4;AlleleCount=2;DP=0;set=Intersection	GT	1/1	1/1
NW_004773960.1	27081	.	T	C	23511	PASS	AC=3;AF=0.75;AN=4;DP=0;set=Intersection	GT	0/1	1/1
NW_004773960.1	27083	.	G	A	23511	PASS	AC=3;AF=0.75;AN=4;DP=0;set=Intersection	GT	0/1	1/1
NW_004773960.1	27085	.	T	A	23511	PASS	AC=3;AF=0.75;AN=4;DP=0;set=Intersection	GT	0/1	1/1
NW_004773960.1	27102	.	G	GGGT	16560.20	PASS	AC=2;AF=0.5;AN=4;AlleleCount=1;DP=0;set=Intersection	GT	0/1	0/1
NW_004773960.1	27105	.	TGTA	T	16560.20	PASS	AC=4;AF=1.0;AN=4;AlleleCount=2;DP=0;set=Intersection	GT	1/1	1/1
NW_004773960.1	27116	.	C	T	21344.80	PASS	AC=2;AF=0.5;AN=4;AlleleCount=1;DP=0;set=Intersection	GT	0/1	0/1
NW_004773960.1	27124	.	TA	T	21344.80	PASS	AC=2;AF=0.5;AN=4;AlleleCount=1;DP=0;set=Intersection	GT	0/1	0/1
NW_004773960.1	27128	.	A	AG	21344.80	PASS	AC=2;AF=0.5;AN=4;AlleleCount=1;DP=0;set=Intersection	GT	0/1	0/1
NW_004773960.1	27133	.	AT	A	21344.80	PASS	AC=2;AF=0.5;AN=4;AlleleCount=1;DP=0;set=Intersection	GT	0/1	0/1
NW_004773960.1	27139	.	T	C	21344.80	PASS	AC=2;AF=0.5;AN=4;AlleleCount=1;DP=0;set=Intersection	GT	0/1	0/1
NW_004773960.1	27140	.	A	G	21344.80	PASS	AC=4;AF=1.0;AN=4;AlleleCount=2;DP=0;set=Intersection	GT	1/1	1/1
NW_004773960.1	27142	.	AT	A	26361.30	PASS	AC=1;AF=0.25;AN=4;AlleleCount=1;BaseCalledFraction=0.208255;BaseCalledReadsWithVariant=661;DP=10;SupportFraction=0.466774;TotalReads=2112;set=variant2	GT:DP:GQ	0/0:10:1	0/1
NW_004773960.1	27156	.	A	T	17681	PASS	AC=3;AF=0.75;AN=4;DP=0;set=Intersection	GT	1/1	0/1
NW_004773960.1	27160	.	T	G	17681	PASS	AC=1;AF=0.25;AN=4;AlleleCount=1;BaseCalledFraction=0.21823;BaseCalledReadsWithVariant=577;DP=10;SupportFraction=0.290754;TotalReads=1586;set=variant	GT:DP:GQ	0/1	0/0:10:1
NW_004773960.1	27164	.	T	A	17681	PASS	AC=3;AF=0.75;AN=4;DP=0;set=Intersection	GT	1/1	0/1
NW_004773960.1	27167	.	GA	G	17681	PASS	AC=4;AF=1.0;AN=4;AlleleCount=2;DP=0;set=Intersection	GT	1/1	1/1
NW_004773960.1	27180	.	T	C	20136.60	PASS	AC=3;AF=0.75;AN=4;DP=0;set=Intersection	GT	0/1	1/1
NW_004773960.1	27182	.	AT	A	24560.30	PASS	AC=1;AF=0.25;AN=4;AlleleCount=1;BaseCalledFraction=0.224574;BaseCalledReadsWithVariant=711;DP=10;SupportFraction=0.346331;TotalReads=2112;set=variant2	GT:DP:GQ	0/0:10:1	0/1
NW_004773960.1	27183	.	T	A	20136.60	PASS	AC=1;AF=0.25;AN=4;AlleleCount=1;BaseCalledFraction=0.799773;BaseCalledReadsWithVariant=2113;DP=10;SupportFraction=0.622993;TotalReads=1584;set=variant	GT:DP:GQ	0/1	0/0:10:1
NW_004773960.1	27187	.	CAA	CG	20136.60	PASS	AC=2;AF=0.5;AN=4;AlleleCount=1;DP=0;set=Intersection	GT	0/1	0/1
NW_004773960.1	27207	.	T	C	19217.10	PASS	AC=4;AF=1.0;AN=4;AlleleCount=2;DP=0;set=Intersection	GT	1/1	1/1
NW_004773960.1	27212	.	G	A	19217.10	PASS	AC=2;AF=0.5;AN=4;AlleleCount=1;DP=0;set=Intersection	GT	0/1	0/1
NW_004773960.1	27213	.	C	T	19217.10	PASS	AC=2;AF=0.5;AN=4;AlleleCount=1;DP=0;set=Intersection	GT	0/1	0/1
NW_004773960.1	27214	.	A	C	19217.10	PASS	AC=4;AF=1.0;AN=4;AlleleCount=2;DP=0;set=Intersection	GT	1/1	1/1
NW_004773960.1	27216	.	G	A	19217.10	PASS	AC=2;AF=0.5;AN=4;AlleleCount=1;DP=0;set=Intersection	GT	0/1	0/1
NW_004773960.1	27221	.	TA	T	19217.10	PASS	AC=2;AF=0.5;AN=4;AlleleCount=1;DP=0;set=Intersection	GT	0/1	0/1
NW_004773960.1	27237	.	T	C	19618.40	PASS	AC=3;AF=0.75;AN=4;DP=0;set=Intersection	GT	0/1	1/1
NW_004773960.1	27240	.	A	T	19618.40	PASS	AC=3;AF=0.75;AN=4;DP=0;set=Intersection	GT	0/1	1/1
NW_004773960.1	27243	.	A	G	19618.40	PASS	AC=3;AF=0.75;AN=4;DP=0;set=Intersection	GT	0/1	1/1
NW_004773960.1	27256	.	AG	A	5769.80	PASS	AC=2;AF=0.5;AN=4;AlleleCount=2;BaseCalledFraction=0.247227;BaseCalledReadsWithVariant=780;DP=10;SupportFraction=0.425748;TotalReads=2100;set=variant2	GT:DP:GQ	0/0:10:1	1/1
NW_004773960.1	27257	.	G	A	4120.50	PASS	AC=1;AF=0.25;AN=4;AlleleCount=1;BaseCalledFraction=0.668824;BaseCalledReadsWithVariant=1757;DP=10;SupportFraction=0.589011;TotalReads=1582;set=variant	GT:DP:GQ	0/1	0/0:10:1
NW_004773960.1	27268	.	C	T	15084.40	PASS	AC=2;AF=0.5;AN=4;AlleleCount=1;DP=0;set=Intersection	GT	0/1	0/1
NW_004773960.1	27269	.	C	T	15084.40	PASS	AC=2;AF=0.5;AN=4;AlleleCount=1;DP=0;set=Intersection	GT	0/1	0/1
NW_004773960.1	27279	.	A	AC	15084.40	PASS	AC=2;AF=0.5;AN=4;AlleleCount=1;DP=0;set=Intersection	GT	0/1	0/1
NW_004773960.1	27284	.	CT	C	15084.40	PASS	AC=4;AF=1.0;AN=4;AlleleCount=2;DP=0;set=Intersection	GT	1/1	1/1
NW_004773960.1	27287	.	AT	A	15084.40	PASS	AC=2;AF=0.5;AN=4;AlleleCount=1;DP=0;set=Intersection	GT	0/1	0/1
NW_004773960.1	27302	.	G	A	13187.50	PASS	AC=3;AF=0.75;AN=4;DP=0;set=Intersection	GT	1/1	0/1
NW_004773960.1	27312	.	TGTAGTTTGTA	T	13187.50	PASS	AC=3;AF=0.75;AN=4;DP=0;set=Intersection	GT	0/1	1/1
NW_004773960.1	27323	.	TA	T	9622	PASS	AC=4;AF=1.0;AN=4;AlleleCount=2;DP=0;set=Intersection	GT	1/1	1/1
NW_004773960.1	27327	.	A	C	9622	PASS	AC=2;AF=0.5;AN=4;AlleleCount=1;DP=0;set=Intersection	GT	0/1	0/1
NW_004773960.1	27330	.	A	T	9622	PASS	AC=2;AF=0.5;AN=4;AlleleCount=1;DP=0;set=Intersection	GT	0/1	0/1
NW_004773960.1	27333	.	AT	A	9622	PASS	AC=4;AF=1.0;AN=4;AlleleCount=2;DP=0;set=Intersection	GT	1/1	1/1
NW_004773960.1	27337	.	G	A	9622	PASS	AC=2;AF=0.5;AN=4;AlleleCount=1;DP=0;set=Intersection	GT	0/1	0/1
NW_004773960.1	27363	.	TC	T	15009.30	PASS	AC=2;AF=0.5;AN=4;AlleleCount=1;DP=0;set=Intersection	GT	0/1	0/1
NW_004773960.1	27369	.	A	T	15009.30	PASS	AC=2;AF=0.5;AN=4;AlleleCount=1;DP=0;set=Intersection	GT	0/1	0/1
NW_004773960.1	27370	.	A	G	15009.30	PASS	AC=3;AF=0.75;AN=4;DP=0;set=Intersection	GT	0/1	1/1
NW_004773960.1	27376	.	C	A	15009.30	PASS	AC=4;AF=1.0;AN=4;AlleleCount=2;DP=0;set=Intersection	GT	1/1	1/1
NW_004773960.1	27377	.	A	T	15009.30	PASS	AC=2;AF=0.5;AN=4;AlleleCount=1;DP=0;set=Intersection	GT	0/1	0/1
NW_004773960.1	27389	.	C	T	23462.20	PASS	AC=4;AF=1.0;AN=4;AlleleCount=2;DP=0;set=Intersection	GT	1/1	1/1
NW_004773960.1	27394	.	C	G	23462.20	PASS	AC=4;AF=1.0;AN=4;AlleleCount=2;DP=0;set=Intersection	GT	1/1	1/1
NW_004773960.1	27398	.	A	AAACAATGTAAAAT	23462.20	PASS	AC=2;AF=0.5;AN=4;AlleleCount=1;DP=0;set=Intersection	GT	0/1	0/1
NW_004773960.1	27400	.	G	C	23462.20	PASS	AC=3;AF=0.75;AN=4;DP=0;set=Intersection	GT	1/1	0/1
NW_004773960.1	27414	.	C	T	9737.10	PASS	AC=4;AF=1.0;AN=4;AlleleCount=2;DP=0;set=Intersection	GT	1/1	1/1
NW_004773960.1	27416	.	T	C	9737.10	PASS	AC=2;AF=0.5;AN=4;AlleleCount=1;DP=0;set=Intersection	GT	0/1	0/1
NW_004773960.1	27435	.	T	C	5508.90	PASS	AC=3;AF=0.75;AN=4;DP=0;set=Intersection	GT	0/1	1/1
NW_004773960.1	27454	.	A	T	7286.70	PASS	AC=2;AF=0.5;AN=4;AlleleCount=1;DP=0;set=Intersection	GT	0/1	0/1
NW_004773960.1	27490	.	TAATA	T	7286.70	PASS	AC=4;AF=1.0;AN=4;AlleleCount=2;DP=0;set=Intersection	GT	1/1	1/1
NW_004773960.1	27497	.	AT	A	7286.70	PASS	AC=2;AF=0.5;AN=4;AlleleCount=1;DP=0;set=Intersection	GT	0/1	0/1
NW_004773960.1	27534	.	C	T	3981.20	PASS	AC=4;AF=1.0;AN=4;AlleleCount=2;DP=0;set=Intersection	GT	1/1	1/1
NW_004773960.1	27536	.	T	TTTC	3981.20	PASS	AC=2;AF=0.5;AN=4;AlleleCount=1;DP=0;set=Intersection	GT	0/1	0/1
NW_004773960.1	27541	.	C	T	3981.20	PASS	AC=2;AF=0.5;AN=4;AlleleCount=1;DP=0;set=Intersection	GT	0/1	0/1
NW_004773960.1	27558	.	A	G	8955.90	PASS	AC=2;AF=0.5;AN=4;AlleleCount=1;DP=0;set=Intersection	GT	0/1	0/1
NW_004773960.1	27560	.	T	G	8955.90	PASS	AC=3;AF=0.75;AN=4;DP=0;set=Intersection	GT	0/1	1/1
NW_004773960.1	27564	.	A	G	8955.90	PASS	AC=4;AF=1.0;AN=4;AlleleCount=2;DP=0;set=Intersection	GT	1/1	1/1
NW_004773960.1	27566	.	A	C	8955.90	PASS	AC=2;AF=0.5;AN=4;AlleleCount=1;DP=0;set=Intersection	GT	0/1	0/1
NW_004773960.1	27572	.	A	T	8955.90	PASS	AC=2;AF=0.5;AN=4;AlleleCount=1;DP=0;set=Intersection	GT	0/1	0/1
NW_004773960.1	27575	.	A	G	8955.90	PASS	AC=2;AF=0.5;AN=4;AlleleCount=1;DP=0;set=Intersection	GT	0/1	0/1
NW_004773960.1	27578	.	T	A	8955.90	PASS	AC=4;AF=1.0;AN=4;AlleleCount=2;DP=0;set=Intersection	GT	1/1	1/1
NW_004773960.1	27579	.	C	CAGAA	8955.90	PASS	AC=2;AF=0.5;AN=4;AlleleCount=1;DP=0;set=Intersection	GT	0/1	0/1
NW_004773960.1	27583	.	CT	C	8955.90	PASS	AC=3;AF=0.75;AN=4;DP=0;set=Intersection	GT	0/1	1/1
NW_004773960.1	27596	.	A	C	2372.60	PASS	AC=2;AF=0.5;AN=4;AlleleCount=1;DP=0;set=Intersection	GT	0/1	0/1
NW_004773960.1	27609	.	A	T	1836.50	PASS	AC=2;AF=0.5;AN=4;AlleleCount=1;DP=0;set=Intersection	GT	0/1	0/1
NW_004773960.1	27627	.	A	G	967.40	PASS	AC=2;AF=0.5;AN=4;AlleleCount=1;DP=0;set=Intersection	GT	0/1	0/1
NW_004773960.1	27638	.	AT	A	392	PASS	AC=4;AF=1.0;AN=4;AlleleCount=2;DP=0;set=Intersection	GT	1/1	1/1
NW_004773960.1	27654	.	T	A	662.70	PASS	AC=2;AF=0.5;AN=4;AlleleCount=1;DP=0;set=Intersection	GT	0/1	0/1
NW_004773960.1	27669	.	A	ACGGACCGCACTGCATAACTATCTATAGGTAT	181.90	PASS	AC=2;AF=0.5;AN=4;AlleleCount=1;DP=0;set=Intersection	GT	0/1	0/1
NW_004773960.1	27670	.	A	AC	181.90	PASS	AC=2;AF=0.5;AN=4;AlleleCount=1;DP=0;set=Intersection	GT	0/1	0/1
NW_004773960.1	27681	.	AT	A	1369.30	PASS	AC=1;AF=0.25;AN=4;AlleleCount=1;BaseCalledFraction=0.429493;BaseCalledReadsWithVariant=466;DP=10;SupportFraction=0.33374;TotalReads=719;set=variant	GT:DP:GQ	0/1	0/0:10:1
NW_004773960.1	27682	.	TTAA	TG	2189.30	PASS	AC=2;AF=0.5;AN=4;AlleleCount=2;BaseCalledFraction=0.308999;BaseCalledReadsWithVariant=491;DP=10;SupportFraction=0.300095;TotalReads=1130;set=variant2	GT:DP:GQ	0/0:10:1	1/1
NW_004773960.1	27692	.	T	G	1369.30	PASS	AC=2;AF=0.5;AN=4;AlleleCount=1;DP=0;set=Intersection	GT	0/1	0/1
NW_004773960.1	27722	.	GA	G	2057	PASS	AC=4;AF=1.0;AN=4;AlleleCount=2;DP=0;set=Intersection	GT	1/1	1/1
NW_004773960.1	27725	.	GTT	GA	2057	PASS	AC=4;AF=1.0;AN=4;AlleleCount=2;DP=0;set=Intersection	GT	1/1	1/1
NW_004773960.1	27728	.	GTG	GA	2057	PASS	AC=3;AF=0.75;AN=4;DP=0;set=Intersection	GT	0/1	1/1
NW_004773960.1	27733	.	T	A	2057	PASS	AC=2;AF=0.5;AN=4;AlleleCount=1;DP=0;set=Intersection	GT	0/1	0/1
NW_004773960.1	27749	.	G	T	833.80	PASS	AC=2;AF=0.5;AN=4;AlleleCount=1;DP=0;set=Intersection	GT	0/1	0/1
NW_004773960.1	27754	.	T	A	833.80	PASS	AC=2;AF=0.5;AN=4;AlleleCount=1;DP=0;set=Intersection	GT	0/1	0/1
NW_004773960.1	27756	.	T	G	833.80	PASS	AC=4;AF=1.0;AN=4;AlleleCount=2;DP=0;set=Intersection	GT	1/1	1/1
NW_004773960.1	27769	.	A	G	259.10	PASS	AC=2;AF=0.5;AN=4;AlleleCount=1;DP=0;set=Intersection	GT	0/1	0/1
NW_004773960.1	27776	.	T	G	259.10	PASS	AC=2;AF=0.5;AN=4;AlleleCount=1;DP=0;set=Intersection	GT	0/1	0/1
NW_004773960.1	27790	.	G	A	217.10	PASS	AC=2;AF=0.5;AN=4;AlleleCount=1;DP=0;set=Intersection	GT	0/1	0/1
NW_004773960.1	27807	.	T	C	984.30	PASS	AC=2;AF=0.5;AN=4;AlleleCount=1;DP=0;set=Intersection	GT	0/1	0/1
NW_004773960.1	27811	.	T	G	984.30	PASS	AC=3;AF=0.75;AN=4;DP=0;set=Intersection	GT	0/1	1/1
NW_004773960.1	27812	.	A	C	984.30	PASS	AC=2;AF=0.5;AN=4;AlleleCount=1;DP=0;set=Intersection	GT	0/1	0/1
NW_004773960.1	27817	.	G	C	984.30	PASS	AC=2;AF=0.5;AN=4;AlleleCount=1;DP=0;set=Intersection	GT	0/1	0/1
NW_004773960.1	27827	.	A	T	984.30	PASS	AC=2;AF=0.5;AN=4;AlleleCount=1;DP=0;set=Intersection	GT	0/1	0/1
NW_004773960.1	27837	.	G	A	984.30	PASS	AC=2;AF=0.5;AN=4;AlleleCount=1;DP=0;set=Intersection	GT	0/1	0/1
NW_004773960.1	27860	.	C	T	134.60	PASS	AC=2;AF=0.5;AN=4;AlleleCount=1;DP=0;set=Intersection	GT	0/1	0/1
NW_004773960.1	27871	.	T	A	1431.10	PASS	AC=2;AF=0.5;AN=4;AlleleCount=1;DP=0;set=Intersection	GT	0/1	0/1
NW_004773960.1	27881	.	CTA	C	1431.10	PASS	AC=4;AF=1.0;AN=4;AlleleCount=2;DP=0;set=Intersection	GT	1/1	1/1
NW_004773960.1	27897	.	A	G	324.60	PASS	AC=2;AF=0.5;AN=4;AlleleCount=1;DP=0;set=Intersection	GT	0/1	0/1
NW_004773960.1	27899	.	A	G	324.60	PASS	AC=2;AF=0.5;AN=4;AlleleCount=1;DP=0;set=Intersection	GT	0/1	0/1
NW_004773960.1	27913	.	TG	TCACCA	455.90	PASS	AC=1;AF=0.25;AN=4;AlleleCount=1;BaseCalledFraction=0.624031;BaseCalledReadsWithVariant=966;DP=10;SupportFraction=0.0756953;TotalReads=1117;set=variant2	GT:DP:GQ	0/0:10:1	0/1
NW_004773960.1	27917	.	C	CA	455.90	PASS	AC=1;AF=0.25;AN=4;AlleleCount=1;BaseCalledFraction=0.589793;BaseCalledReadsWithVariant=913;DP=10;SupportFraction=0.302927;TotalReads=1117;set=variant2	GT:DP:GQ	0/0:10:1	0/1
NW_004773960.1	27920	.	T	TCTATA	455.90	PASS	AC=1;AF=0.25;AN=4;AlleleCount=1;BaseCalledFraction=0.618863;BaseCalledReadsWithVariant=958;DP=10;SupportFraction=0.089362;TotalReads=1117;set=variant2	GT:DP:GQ	0/0:10:1	0/1
NW_004773960.1	27923	.	C	T	455.90	PASS	AC=1;AF=0.25;AN=4;AlleleCount=1;BaseCalledFraction=0.852067;BaseCalledReadsWithVariant=1319;DP=10;SupportFraction=0.425775;TotalReads=1117;set=variant2	GT:DP:GQ	0/0:10:1	0/1
NW_004773960.1	27925	.	C	CAAACAAAA	455.90	PASS	AC=1;AF=0.25;AN=4;AlleleCount=1;BaseCalledFraction=0.486434;BaseCalledReadsWithVariant=753;DP=10;SupportFraction=0.0620103;TotalReads=1117;set=variant2	GT:DP:GQ	0/0:10:1	0/1
NW_004773960.1	27929	.	G	C	68	PASS	AC=2;AF=0.5;AN=4;AlleleCount=1;DP=0;set=Intersection	GT	0/1	0/1
NW_004773960.1	27930	.	G	A	68	PASS	AC=2;AF=0.5;AN=4;AlleleCount=1;DP=0;set=Intersection	GT	0/1	0/1
NW_004773960.1	27951	.	C	T	237.60	PASS	AC=2;AF=0.5;AN=4;AlleleCount=1;DP=0;set=Intersection	GT	0/1	0/1
NW_004773960.1	27968	.	GT	G	639.10	PASS	AC=4;AF=1.0;AN=4;AlleleCount=2;DP=0;set=Intersection	GT	1/1	1/1
NW_004773960.1	28255	.	G	A	20.90	PASS	AC=1;AF=0.25;AN=4;AlleleCount=1;BaseCalledFraction=0.45;BaseCalledReadsWithVariant=9;DP=10;SupportFraction=0.384147;TotalReads=19;set=variant	GT:DP:GQ	0/1	0/0:10:1
NW_004773960.1	28307	.	T	G	26	PASS	AC=1;AF=0.25;AN=4;AlleleCount=1;BaseCalledFraction=0.5;BaseCalledReadsWithVariant=10;DP=10;SupportFraction=0.312709;TotalReads=19;set=variant	GT:DP:GQ	0/1	0/0:10:1
NW_004773960.1	28372	.	T	C	7461.30	PASS	AC=2;AF=0.5;AN=4;AlleleCount=1;DP=0;set=Intersection	GT	0/1	0/1
NW_004773960.1	28376	.	A	T	7461.30	PASS	AC=2;AF=0.5;AN=4;AlleleCount=1;DP=0;set=Intersection	GT	0/1	0/1
NW_004773960.1	28424	.	C	CTCGTGTGTT	21139	PASS	AC=2;AF=0.5;AN=4;AlleleCount=1;DP=0;set=Intersection	GT	0/1	0/1
NW_004773960.1	28428	.	T	G	21139	PASS	AC=2;AF=0.5;AN=4;AlleleCount=1;DP=0;set=Intersection	GT	0/1	0/1
NW_004773960.1	28435	.	A	C	21139	PASS	AC=2;AF=0.5;AN=4;AlleleCount=1;DP=0;set=Intersection	GT	0/1	0/1
NW_004773960.1	28442	.	A	G	21139	PASS	AC=2;AF=0.5;AN=4;AlleleCount=1;DP=0;set=Intersection	GT	0/1	0/1
NW_004773960.1	28475	.	T	A	9824.10	PASS	AC=4;AF=1.0;AN=4;AlleleCount=2;DP=0;set=Intersection	GT	1/1	1/1
NW_004773960.1	28511	.	A	G	10688.60	PASS	AC=4;AF=1.0;AN=4;AlleleCount=2;DP=0;set=Intersection	GT	1/1	1/1
NW_004773960.1	28538	.	A	AC	25563.30	PASS	AC=1;AF=0.25;AN=4;AlleleCount=1;BaseCalledFraction=0.423978;BaseCalledReadsWithVariant=778;DP=10;SupportFraction=0.366926;TotalReads=1340;set=variant	GT:DP:GQ	0/1	0/0:10:1
NW_004773960.1	28539	.	A	C	25563.30	PASS	AC=3;AF=0.75;AN=4;DP=0;set=Intersection	GT	0/1	1/1
NW_004773960.1	28541	.	A	AC	25563.30	PASS	AC=1;AF=0.25;AN=4;AlleleCount=1;BaseCalledFraction=0.354768;BaseCalledReadsWithVariant=651;DP=10;SupportFraction=0.330162;TotalReads=1340;set=variant	GT:DP:GQ	0/1	0/0:10:1
NW_004773960.1	28542	.	A	ACAG	25563.30	PASS	AC=2;AF=0.5;AN=4;AlleleCount=1;DP=0;set=Intersection	GT	0/1	0/1
NW_004773960.1	28545	.	A	C	25563.30	PASS	AC=3;AF=0.75;AN=4;DP=0;set=Intersection	GT	1/1	0/1
NW_004773960.1	28572	.	T	A	69044.50	PASS	AC=4;AF=1.0;AN=4;AlleleCount=2;DP=0;set=Intersection	GT	1/1	1/1
NW_004773960.1	28576	.	A	AGAAATT	69044.50	PASS	AC=2;AF=0.5;AN=4;AlleleCount=1;DP=0;set=Intersection	GT	0/1	0/1
NW_004773960.1	28578	.	G	GGAAATA	69044.50	PASS	AC=2;AF=0.5;AN=4;AlleleCount=1;DP=0;set=Intersection	GT	0/1	0/1
NW_004773960.1	28586	.	G	A	69044.50	PASS	AC=4;AF=1.0;AN=4;AlleleCount=2;DP=0;set=Intersection	GT	1/1	1/1
NW_004773960.1	28589	.	G	C	69044.50	PASS	AC=4;AF=1.0;AN=4;AlleleCount=2;DP=0;set=Intersection	GT	1/1	1/1
NW_004773960.1	28593	.	G	A	69044.50	PASS	AC=3;AF=0.75;AN=4;DP=0;set=Intersection	GT	1/1	0/1
NW_004773960.1	28600	.	T	A	69044.50	PASS	AC=2;AF=0.5;AN=4;AlleleCount=1;DP=0;set=Intersection	GT	0/1	0/1
NW_004773960.1	28609	.	CG	CAT	69044.50	PASS	AC=2;AF=0.5;AN=4;AlleleCount=1;DP=0;set=Intersection	GT	0/1	0/1
NW_004773960.1	28662	.	A	T	17289.90	PASS	AC=4;AF=1.0;AN=4;AlleleCount=2;DP=0;set=Intersection	GT	1/1	1/1
NW_004773960.1	28664	.	GT	GGCG	17289.90	PASS	AC=1;AF=0.25;AN=4;AlleleCount=1;BaseCalledFraction=0.401617;BaseCalledReadsWithVariant=745;DP=10;SupportFraction=0.334282;TotalReads=1338;set=variant	GT:DP:GQ	0/1	0/0:10:1
NW_004773960.1	28665	.	T	G	23812.80	PASS	AC=2;AF=0.5;AN=4;AlleleCount=2;BaseCalledFraction=0.716282;BaseCalledReadsWithVariant=2050;DP=10;SupportFraction=0.756479;TotalReads=2149;set=variant2	GT:DP:GQ	0/0:10:1	1/1
NW_004773960.1	28683	.	A	T	22445.20	PASS	AC=4;AF=1.0;AN=4;AlleleCount=2;DP=0;set=Intersection	GT	1/1	1/1
NW_004773960.1	28685	.	T	A	22445.20	PASS	AC=4;AF=1.0;AN=4;AlleleCount=2;DP=0;set=Intersection	GT	1/1	1/1
NW_004773960.1	28690	.	A	T	22445.20	PASS	AC=4;AF=1.0;AN=4;AlleleCount=2;DP=0;set=Intersection	GT	1/1	1/1
NW_004773960.1	28740	.	A	T	20004	PASS	AC=4;AF=1.0;AN=4;AlleleCount=2;DP=0;set=Intersection	GT	1/1	1/1
NW_004773960.1	28744	.	G	A	20004	PASS	AC=4;AF=1.0;AN=4;AlleleCount=2;DP=0;set=Intersection	GT	1/1	1/1
NW_004773960.1	28755	.	C	G	8076.30	PASS	AC=4;AF=1.0;AN=4;AlleleCount=2;DP=0;set=Intersection	GT	1/1	1/1
NW_004773960.1	28774	.	G	T	11319.40	PASS	AC=4;AF=1.0;AN=4;AlleleCount=2;DP=0;set=Intersection	GT	1/1	1/1
NW_004773960.1	28812	.	G	T	8889.70	PASS	AC=4;AF=1.0;AN=4;AlleleCount=2;DP=0;set=Intersection	GT	1/1	1/1
NW_004773960.1	28828	.	C	CAT	37206.70	PASS	AC=2;AF=0.5;AN=4;AlleleCount=1;DP=0;set=Intersection	GT	0/1	0/1
NW_004773960.1	28836	.	T	C	37206.70	PASS	AC=2;AF=0.5;AN=4;AlleleCount=1;DP=0;set=Intersection	GT	0/1	0/1
NW_004773960.1	28840	.	T	TGGAGA	37206.70	PASS	AC=2;AF=0.5;AN=4;AlleleCount=1;DP=0;set=Intersection	GT	0/1	0/1
NW_004773960.1	28845	.	T	C	37206.70	PASS	AC=2;AF=0.5;AN=4;AlleleCount=1;DP=0;set=Intersection	GT	0/1	0/1
NW_004773960.1	28875	.	A	T	27194.30	PASS	AC=4;AF=1.0;AN=4;AlleleCount=2;DP=0;set=Intersection	GT	1/1	1/1
NW_004773960.1	28883	.	T	A	27194.30	PASS	AC=4;AF=1.0;AN=4;AlleleCount=2;DP=0;set=Intersection	GT	1/1	1/1
NW_004773960.1	28897	.	TA	T	10137.40	PASS	AC=2;AF=0.5;AN=4;AlleleCount=1;DP=0;set=Intersection	GT	0/1	0/1
NW_004773960.1	28906	.	G	T	10137.40	PASS	AC=4;AF=1.0;AN=4;AlleleCount=2;DP=0;set=Intersection	GT	1/1	1/1
NW_004773960.1	28948	.	TA	T	14520.30	PASS	AC=1;AF=0.25;AN=4;AlleleCount=1;BaseCalledFraction=0.245608;BaseCalledReadsWithVariant=713;DP=10;SupportFraction=0.348977;TotalReads=2157;set=variant2	GT:DP:GQ	0/0:10:1	0/1
NW_004773960.1	28950	.	A	T	9097	PASS	AC=3;AF=0.75;AN=4;DP=0;set=Intersection	GT	1/1	0/1
NW_004773960.1	28961	.	C	T	8532.60	PASS	AC=4;AF=1.0;AN=4;AlleleCount=2;DP=0;set=Intersection	GT	1/1	1/1
NW_004773960.1	28997	.	A	AC	7786.20	PASS	AC=2;AF=0.5;AN=4;AlleleCount=1;DP=0;set=Intersection	GT	0/1	0/1
NW_004773960.1	29078	.	C	G	10811.80	PASS	AC=4;AF=1.0;AN=4;AlleleCount=2;DP=0;set=Intersection	GT	1/1	1/1
NW_004773960.1	29110	.	G	A	10184.80	PASS	AC=4;AF=1.0;AN=4;AlleleCount=2;DP=0;set=Intersection	GT	1/1	1/1
NW_004773960.1	29124	.	C	T	14053.30	PASS	AC=4;AF=1.0;AN=4;AlleleCount=2;DP=0;set=Intersection	GT	1/1	1/1
NW_004773960.1	29141	.	G	T	26034.30	PASS	AC=4;AF=1.0;AN=4;AlleleCount=2;DP=0;set=Intersection	GT	1/1	1/1
NW_004773960.1	29147	.	A	T	26034.30	PASS	AC=4;AF=1.0;AN=4;AlleleCount=2;DP=0;set=Intersection	GT	1/1	1/1
NW_004773960.1	29162	.	T	G	10420.40	PASS	AC=4;AF=1.0;AN=4;AlleleCount=2;DP=0;set=Intersection	GT	1/1	1/1
NW_004773960.1	29178	.	T	G	10490.70	PASS	AC=4;AF=1.0;AN=4;AlleleCount=2;DP=0;set=Intersection	GT	1/1	1/1
NW_004773960.1	29203	.	C	A	11406.60	PASS	AC=4;AF=1.0;AN=4;AlleleCount=2;DP=0;set=Intersection	GT	1/1	1/1
NW_004773960.1	29214	.	T	A	21531.40	PASS	AC=2;AF=0.5;AN=4;AlleleCount=1;DP=0;set=Intersection	GT	0/1	0/1
NW_004773960.1	29223	.	A	AATC	21531.40	PASS	AC=2;AF=0.5;AN=4;AlleleCount=1;DP=0;set=Intersection	GT	0/1	0/1
NW_004773960.1	29237	.	A	T	13255.80	PASS	AC=4;AF=1.0;AN=4;AlleleCount=2;DP=0;set=Intersection	GT	1/1	1/1
NW_004773960.1	29256	.	G	A	6473.90	PASS	AC=4;AF=1.0;AN=4;AlleleCount=2;DP=0;set=Intersection	GT	1/1	1/1
NW_004773960.1	29269	.	C	G	34159.50	PASS	AC=4;AF=1.0;AN=4;AlleleCount=2;DP=0;set=Intersection	GT	1/1	1/1
NW_004773960.1	29270	.	T	TA	66410.70	PASS	AC=1;AF=0.25;AN=4;AlleleCount=1;BaseCalledFraction=0.592199;BaseCalledReadsWithVariant=1670;DP=10;SupportFraction=0.537448;TotalReads=2106;set=variant2	GT:DP:GQ	0/0:10:1	0/1
NW_004773960.1	29271	.	TATC	T	34159.50	PASS	AC=3;AF=0.75;AN=4;DP=0;set=Intersection	GT	1/1	0/1
NW_004773960.1	29278	.	CGTTTTTTTTTT	CA	34159.50	PASS	AC=4;AF=1.0;AN=4;AlleleCount=2;DP=0;set=Intersection	GT	1/1	1/1
NW_004773960.1	29296	.	GA	G,GAATA	7889	PASS	AC=1,1;AF=0.25,0.25;AN=4;AlleleCount=1;DP=0;set=Intersection	GT	0/1	0/2
NW_004773960.1	29300	.	A	G	7889	PASS	AC=2;AF=0.5;AN=4;AlleleCount=2;BaseCalledFraction=0.493896;BaseCalledReadsWithVariant=890;DP=10;SupportFraction=0.675814;TotalReads=1298;set=variant	GT:DP:GQ	1/1	0/0:10:1
NW_004773960.1	29301	.	T	A	7889	PASS	AC=1;AF=0.25;AN=4;AlleleCount=1;BaseCalledFraction=0.49556;BaseCalledReadsWithVariant=893;DP=10;SupportFraction=0.647507;TotalReads=1298;set=variant	GT:DP:GQ	0/1	0/0:10:1
NW_004773960.1	29301	.	T	TAC	13727.50	PASS	AC=1;AF=0.25;AN=4;AlleleCount=1;BaseCalledFraction=0.484121;BaseCalledReadsWithVariant=1372;DP=10;SupportFraction=0.521163;TotalReads=2103;set=variant2	GT:DP:GQ	0/0:10:1	0/1
NW_004773960.1	29312	.	T	C	7425.70	PASS	AC=4;AF=1.0;AN=4;AlleleCount=2;DP=0;set=Intersection	GT	1/1	1/1
NW_004773960.1	29326	.	C	T	20248.30	PASS	AC=4;AF=1.0;AN=4;AlleleCount=2;DP=0;set=Intersection	GT	1/1	1/1
NW_004773960.1	29330	.	T	G	20248.30	PASS	AC=4;AF=1.0;AN=4;AlleleCount=2;DP=0;set=Intersection	GT	1/1	1/1
NW_004773960.1	29351	.	A	ATCCTAGT	54436.80	PASS	AC=1;AF=0.25;AN=4;AlleleCount=1;BaseCalledFraction=0.27292;BaseCalledReadsWithVariant=771;DP=10;SupportFraction=0.748029;TotalReads=2087;set=variant2	GT:DP:GQ	0/0:10:1	0/1
NW_004773960.1	29352	.	A	ATCCTAGTAT	35617.70	PASS	AC=1;AF=0.25;AN=4;AlleleCount=1;BaseCalledFraction=0.205866;BaseCalledReadsWithVariant=372;DP=10;SupportFraction=0.530815;TotalReads=1298;set=variant	GT:DP:GQ	0/1	0/0:10:1
NW_004773960.1	29355	.	T	TC,TTC	35617.70	PASS	AC=1,1;AF=0.25,0.25;AN=4;AlleleCount=1;DP=0;set=Intersection	GT	0/1	0/2
NW_004773960.1	29369	.	C	T	8184.80	PASS	AC=4;AF=1.0;AN=4;AlleleCount=2;DP=0;set=Intersection	GT	1/1	1/1
NW_004773960.1	29387	.	AG	A	37302.30	PASS	AC=1;AF=0.25;AN=4;AlleleCount=1;BaseCalledFraction=0.210149;BaseCalledReadsWithVariant=381;DP=10;SupportFraction=0.36792;TotalReads=1291;set=variant	GT:DP:GQ	0/1	0/0:10:1
NW_004773960.1	29394	.	A	T	37302.30	PASS	AC=3;AF=0.75;AN=4;DP=0;set=Intersection	GT	1/1	0/1
NW_004773960.1	29401	.	C	T	37302.30	PASS	AC=3;AF=0.75;AN=4;DP=0;set=Intersection	GT	1/1	0/1
NW_004773960.1	29408	.	A	AT,ATT	37302.30	PASS	AC=1,1;AF=0.25,0.25;AN=4;AlleleCount=1;DP=0;set=Intersection	GT	0/1	0/2
NW_004773960.1	29417	.	G	A	37302.30	PASS	AC=3;AF=0.75;AN=4;DP=0;set=Intersection	GT	1/1	0/1
NW_004773960.1	29419	.	G	A	37302.30	PASS	AC=3;AF=0.75;AN=4;DP=0;set=Intersection	GT	1/1	0/1
NW_004773960.1	29439	.	A	T	55495.40	PASS	AC=1;AF=0.25;AN=4;AlleleCount=1;BaseCalledFraction=0.303559;BaseCalledReadsWithVariant=870;DP=10;SupportFraction=0.276401;TotalReads=2101;set=variant2	GT:DP:GQ	0/0:10:1	0/1
NW_004773960.1	29442	.	G	GA	46783.90	PASS	AC=1;AF=0.25;AN=4;AlleleCount=1;BaseCalledFraction=0.515402;BaseCalledReadsWithVariant=937;DP=10;SupportFraction=0.282096;TotalReads=1292;set=variant	GT:DP:GQ	0/1	0/0:10:1
NW_004773960.1	29447	.	C	CG	46783.90	PASS	AC=2;AF=0.5;AN=4;AlleleCount=1;DP=0;set=Intersection	GT	0/1	0/1
NW_004773960.1	29451	.	A	AT	46783.90	PASS	AC=2;AF=0.5;AN=4;AlleleCount=2;BaseCalledFraction=0.692011;BaseCalledReadsWithVariant=1256;DP=10;SupportFraction=0.715444;TotalReads=1292;set=variant	GT:DP:GQ	1/1	0/0:10:1
NW_004773960.1	29454	.	CAT	C	46783.90	PASS	AC=2;AF=0.5;AN=4;AlleleCount=2;BaseCalledFraction=0.676227;BaseCalledReadsWithVariant=1226;DP=10;SupportFraction=0.644712;TotalReads=1292;set=variant	GT:DP:GQ	1/1	0/0:10:1
NW_004773960.1	29462	.	A	C	46783.90	PASS	AC=3;AF=0.75;AN=4;DP=0;set=Intersection	GT	1/1	0/1
NW_004773960.1	29463	.	A	C	46783.90	PASS	AC=3;AF=0.75;AN=4;DP=0;set=Intersection	GT	1/1	0/1
NW_004773960.1	29473	.	A	G	46783.90	PASS	AC=4;AF=1.0;AN=4;AlleleCount=2;DP=0;set=Intersection	GT	1/1	1/1
NW_004773960.1	29478	.	C	T	46783.90	PASS	AC=4;AF=1.0;AN=4;AlleleCount=2;DP=0;set=Intersection	GT	1/1	1/1
NW_004773960.1	29493	.	T	G	49360.50	PASS	AC=4;AF=1.0;AN=4;AlleleCount=2;DP=0;set=Intersection	GT	1/1	1/1
NW_004773960.1	29496	.	T	G	49360.50	PASS	AC=4;AF=1.0;AN=4;AlleleCount=2;DP=0;set=Intersection	GT	1/1	1/1
NW_004773960.1	29501	.	A	T	49360.50	PASS	AC=4;AF=1.0;AN=4;AlleleCount=2;DP=0;set=Intersection	GT	1/1	1/1
NW_004773960.1	29510	.	C	A	49360.50	PASS	AC=4;AF=1.0;AN=4;AlleleCount=2;DP=0;set=Intersection	GT	1/1	1/1
NW_004773960.1	29516	.	A	AACT	49360.50	PASS	AC=1;AF=0.25;AN=4;AlleleCount=1;BaseCalledFraction=0.542429;BaseCalledReadsWithVariant=978;DP=10;SupportFraction=0.479398;TotalReads=1293;set=variant	GT:DP:GQ	0/1	0/0:10:1
NW_004773960.1	29522	.	A	T	25442.90	PASS	AC=1;AF=0.25;AN=4;AlleleCount=1;BaseCalledFraction=0.238012;BaseCalledReadsWithVariant=680;DP=10;SupportFraction=0.26225;TotalReads=2106;set=variant2	GT:DP:GQ	0/0:10:1	0/1
NW_004773960.1	29529	.	T	C	13070.60	PASS	AC=4;AF=1.0;AN=4;AlleleCount=2;DP=0;set=Intersection	GT	1/1	1/1
NW_004773960.1	29561	.	AT	A	33547.60	PASS	AC=2;AF=0.5;AN=4;AlleleCount=1;DP=0;set=Intersection	GT	0/1	0/1
NW_004773960.1	29566	.	T	C	33547.60	PASS	AC=4;AF=1.0;AN=4;AlleleCount=2;DP=0;set=Intersection	GT	1/1	1/1
NW_004773960.1	29571	.	G	T	33547.60	PASS	AC=4;AF=1.0;AN=4;AlleleCount=2;DP=0;set=Intersection	GT	1/1	1/1
NW_004773960.1	29591	.	A	G	10237.40	PASS	AC=4;AF=1.0;AN=4;AlleleCount=2;DP=0;set=Intersection	GT	1/1	1/1
NW_004773960.1	29611	.	T	G	29206.40	PASS	AC=4;AF=1.0;AN=4;AlleleCount=2;DP=0;set=Intersection	GT	1/1	1/1
NW_004773960.1	29614	.	A	T	29206.40	PASS	AC=4;AF=1.0;AN=4;AlleleCount=2;DP=0;set=Intersection	GT	1/1	1/1
NW_004773960.1	29633	.	A	G	10175.40	PASS	AC=4;AF=1.0;AN=4;AlleleCount=2;DP=0;set=Intersection	GT	1/1	1/1
NW_004773960.1	29658	.	A	C	11907.20	PASS	AC=4;AF=1.0;AN=4;AlleleCount=2;DP=0;set=Intersection	GT	1/1	1/1
NW_004773960.1	29701	.	N	T	13949.90	PASS	AC=4;AF=1.0;AN=4;AlleleCount=2;DP=0;set=Intersection	GT	1/1	1/1
NW_004773960.1	29714	.	C	T	6305.80	PASS	AC=4;AF=1.0;AN=4;AlleleCount=2;DP=0;set=Intersection	GT	1/1	1/1
NW_004773960.1	29782	.	A	T	13296.90	PASS	AC=4;AF=1.0;AN=4;AlleleCount=2;DP=0;set=Intersection	GT	1/1	1/1
NW_004773960.1	29835	.	G	A	9123	PASS	AC=4;AF=1.0;AN=4;AlleleCount=2;DP=0;set=Intersection	GT	1/1	1/1
NW_004773960.1	29874	.	TA	T	30.50	PASS	AC=1;AF=0.25;AN=4;AlleleCount=1;BaseCalledFraction=0.247231;BaseCalledReadsWithVariant=692;DP=10;SupportFraction=0.356302;TotalReads=2038;set=variant2	GT:DP:GQ	0/0:10:1	0/1
NW_004773960.1	29890	.	T	C	22480.40	PASS	AC=4;AF=1.0;AN=4;AlleleCount=2;DP=0;set=Intersection	GT	1/1	1/1
NW_004773960.1	29898	.	T	A	22480.40	PASS	AC=4;AF=1.0;AN=4;AlleleCount=2;DP=0;set=Intersection	GT	1/1	1/1
NW_004773960.1	29916	.	A	C	13005.90	PASS	AC=4;AF=1.0;AN=4;AlleleCount=2;DP=0;set=Intersection	GT	1/1	1/1
NW_004773960.1	29935	.	A	AATTCATCGTTACG	31801	PASS	AC=2;AF=0.5;AN=4;AlleleCount=1;DP=0;set=Intersection	GT	0/1	0/1
NW_004773960.1	29962	.	T	A	17825.10	PASS	AC=4;AF=1.0;AN=4;AlleleCount=2;DP=0;set=Intersection	GT	1/1	1/1
NW_004773960.1	29971	.	AT	A	26590.10	PASS	AC=1;AF=0.25;AN=4;AlleleCount=1;BaseCalledFraction=0.221707;BaseCalledReadsWithVariant=621;DP=10;SupportFraction=0.36846;TotalReads=2017;set=variant2	GT:DP:GQ	0/0:10:1	0/1
NW_004773960.1	29997	.	C	T	22169.70	PASS	AC=4;AF=1.0;AN=4;AlleleCount=2;DP=0;set=Intersection	GT	1/1	1/1
NW_004773960.1	30006	.	C	A	22169.70	PASS	AC=4;AF=1.0;AN=4;AlleleCount=2;DP=0;set=Intersection	GT	1/1	1/1
NW_004773960.1	30122	.	A	G	89535.20	PASS	AC=4;AF=1.0;AN=4;AlleleCount=2;DP=0;set=Intersection	GT	1/1	1/1
NW_004773960.1	30130	.	A	ATACTTGTATTCTATAATGGCACATTAATCT	89535.20	PASS	AC=2;AF=0.5;AN=4;AlleleCount=1;DP=0;set=Intersection	GT	0/1	0/1
NW_004773960.1	30136	.	G	T	89535.20	PASS	AC=4;AF=1.0;AN=4;AlleleCount=2;DP=0;set=Intersection	GT	1/1	1/1
NW_004773960.1	30146	.	TGA	T	89535.20	PASS	AC=4;AF=1.0;AN=4;AlleleCount=2;DP=0;set=Intersection	GT	1/1	1/1
NW_004773960.1	30149	.	TG	T	89535.20	PASS	AC=4;AF=1.0;AN=4;AlleleCount=2;DP=0;set=Intersection	GT	1/1	1/1
NW_004773960.1	30202	.	T	C	9446.20	PASS	AC=4;AF=1.0;AN=4;AlleleCount=2;DP=0;set=Intersection	GT	1/1	1/1
NW_004773960.1	30223	.	A	G	7428	PASS	AC=4;AF=1.0;AN=4;AlleleCount=2;DP=0;set=Intersection	GT	1/1	1/1
NW_004773960.1	30245	.	A	T	38450.80	PASS	AC=4;AF=1.0;AN=4;AlleleCount=2;DP=0;set=Intersection	GT	1/1	1/1
NW_004773960.1	30250	.	C	G	38450.80	PASS	AC=4;AF=1.0;AN=4;AlleleCount=2;DP=0;set=Intersection	GT	1/1	1/1
NW_004773960.1	30251	.	A	G	38450.80	PASS	AC=4;AF=1.0;AN=4;AlleleCount=2;DP=0;set=Intersection	GT	1/1	1/1
NW_004773960.1	30253	.	T	A	38450.80	PASS	AC=4;AF=1.0;AN=4;AlleleCount=2;DP=0;set=Intersection	GT	1/1	1/1
NW_004773960.1	30261	.	T	C	38450.80	PASS	AC=4;AF=1.0;AN=4;AlleleCount=2;DP=0;set=Intersection	GT	1/1	1/1
NW_004773960.1	30283	.	A	T	23193.40	PASS	AC=4;AF=1.0;AN=4;AlleleCount=2;DP=0;set=Intersection	GT	1/1	1/1
NW_004773960.1	30285	.	A	T	23193.40	PASS	AC=4;AF=1.0;AN=4;AlleleCount=2;DP=0;set=Intersection	GT	1/1	1/1
NW_004773960.1	30287	.	T	A	23193.40	PASS	AC=4;AF=1.0;AN=4;AlleleCount=2;DP=0;set=Intersection	GT	1/1	1/1
NW_004773960.1	30384	.	A	C	6322.80	PASS	AC=4;AF=1.0;AN=4;AlleleCount=2;DP=0;set=Intersection	GT	1/1	1/1
NW_004773960.1	30386	.	AG	A	57685.40	PASS	AC=1;AF=0.25;AN=4;AlleleCount=1;BaseCalledFraction=0.228289;BaseCalledReadsWithVariant=623;DP=10;SupportFraction=0.24635;TotalReads=1991;set=variant2	GT:DP:GQ	0/0:10:1	0/1
NW_004773960.1	30389	.	G	A	57685.40	PASS	AC=1;AF=0.25;AN=4;AlleleCount=1;BaseCalledFraction=0.233394;BaseCalledReadsWithVariant=636;DP=10;SupportFraction=0.249892;TotalReads=1991;set=variant2	GT:DP:GQ	0/0:10:1	0/1
NW_004773960.1	30396	.	C	T	31067.80	PASS	AC=4;AF=1.0;AN=4;AlleleCount=2;DP=0;set=Intersection	GT	1/1	1/1
NW_004773960.1	30398	.	A	G	31067.80	PASS	AC=4;AF=1.0;AN=4;AlleleCount=2;DP=0;set=Intersection	GT	1/1	1/1
NW_004773960.1	30401	.	T	C	31067.80	PASS	AC=4;AF=1.0;AN=4;AlleleCount=2;DP=0;set=Intersection	GT	1/1	1/1
NW_004773960.1	30409	.	T	C	31067.80	PASS	AC=4;AF=1.0;AN=4;AlleleCount=2;DP=0;set=Intersection	GT	1/1	1/1
NW_004773960.1	30423	.	G	A	11273.20	PASS	AC=4;AF=1.0;AN=4;AlleleCount=2;DP=0;set=Intersection	GT	1/1	1/1
NW_004773960.1	30441	.	A	T	13413.20	PASS	AC=4;AF=1.0;AN=4;AlleleCount=2;DP=0;set=Intersection	GT	1/1	1/1
NW_004773960.1	30454	.	A	AG	7015.50	PASS	AC=3;AF=0.75;AN=4;DP=0;set=Intersection	GT	0/1	1/1
NW_004773960.1	30461	.	A	C	7015.50	PASS	AC=4;AF=1.0;AN=4;AlleleCount=2;DP=0;set=Intersection	GT	1/1	1/1
NW_004773960.1	30528	.	A	G	20144	PASS	AC=2;AF=0.5;AN=4;AlleleCount=1;DP=0;set=Intersection	GT	0/1	0/1
NW_004773960.1	30529	.	A	G	20144	PASS	AC=2;AF=0.5;AN=4;AlleleCount=1;DP=0;set=Intersection	GT	0/1	0/1
NW_004773960.1	30530	.	A	C	20144	PASS	AC=2;AF=0.5;AN=4;AlleleCount=1;DP=0;set=Intersection	GT	0/1	0/1
NW_004773960.1	30532	.	C	A	20144	PASS	AC=2;AF=0.5;AN=4;AlleleCount=1;DP=0;set=Intersection	GT	0/1	0/1
NW_004773960.1	30546	.	A	G	9180.60	PASS	AC=4;AF=1.0;AN=4;AlleleCount=2;DP=0;set=Intersection	GT	1/1	1/1
NW_004773960.1	30555	.	TC	T	35520	PASS	AC=1;AF=0.25;AN=4;AlleleCount=1;BaseCalledFraction=0.213283;BaseCalledReadsWithVariant=562;DP=10;SupportFraction=0.363923;TotalReads=1922;set=variant2	GT:DP:GQ	0/0:10:1	0/1
NW_004773960.1	30562	.	A	G	5830	PASS	AC=4;AF=1.0;AN=4;AlleleCount=2;DP=0;set=Intersection	GT	1/1	1/1
NW_004773960.1	30573	.	T	C	9846.40	PASS	AC=4;AF=1.0;AN=4;AlleleCount=2;DP=0;set=Intersection	GT	1/1	1/1
NW_004773960.1	30634	.	G	A	35786.10	PASS	AC=4;AF=1.0;AN=4;AlleleCount=2;DP=0;set=Intersection	GT	1/1	1/1
NW_004773960.1	30637	.	T	G	35786.10	PASS	AC=4;AF=1.0;AN=4;AlleleCount=2;DP=0;set=Intersection	GT	1/1	1/1
NW_004773960.1	30644	.	T	G	35786.10	PASS	AC=4;AF=1.0;AN=4;AlleleCount=2;DP=0;set=Intersection	GT	1/1	1/1
NW_004773960.1	30646	.	T	G	35786.10	PASS	AC=4;AF=1.0;AN=4;AlleleCount=2;DP=0;set=Intersection	GT	1/1	1/1
NW_004773960.1	30665	.	G	A	22397.60	PASS	AC=4;AF=1.0;AN=4;AlleleCount=2;DP=0;set=Intersection	GT	1/1	1/1
NW_004773960.1	30670	.	A	C	22397.60	PASS	AC=4;AF=1.0;AN=4;AlleleCount=2;DP=0;set=Intersection	GT	1/1	1/1
NW_004773960.1	30681	.	C	T	7710.90	PASS	AC=4;AF=1.0;AN=4;AlleleCount=2;DP=0;set=Intersection	GT	1/1	1/1
NW_004773960.1	30682	.	GA	G	7710.90	PASS	AC=2;AF=0.5;AN=4;AlleleCount=1;DP=0;set=Intersection	GT	0/1	0/1
NW_004773960.1	30694	.	C	CACCTTTCTTGGTATGA	30371.90	PASS	AC=2;AF=0.5;AN=4;AlleleCount=1;DP=0;set=Intersection	GT	0/1	0/1
NW_004773960.1	30715	.	A	G	16722.10	PASS	AC=2;AF=0.5;AN=4;AlleleCount=2;BaseCalledFraction=0.786618;BaseCalledReadsWithVariant=1305;DP=10;SupportFraction=0.672783;TotalReads=1135;set=variant	GT:DP:GQ	1/1	0/0:10:1
NW_004773960.1	30722	.	T	G	16722.10	PASS	AC=2;AF=0.5;AN=4;AlleleCount=2;BaseCalledFraction=0.920846;BaseCalledReadsWithVariant=1524;DP=10;SupportFraction=0.794603;TotalReads=1135;set=variant	GT:DP:GQ	1/1	0/0:10:1
NW_004773960.1	30733	.	C	T	159193	PASS	AC=2;AF=0.5;AN=4;AlleleCount=2;BaseCalledFraction=0.743902;BaseCalledReadsWithVariant=1220;DP=10;SupportFraction=0.784458;TotalReads=1135;set=variant	GT:DP:GQ	1/1	0/0:10:1
NW_004773960.1	30740	.	GCAGGGCCTCAATTCTAGTTCTATGAAAATGTGAAATGAGAACTTCTATAAAGGAGAGAAATGTCAAAAGAAACATTTTATAAAGGAAATATTTTTGATTTCATATTTCCATGGAACAAGAATCCAGCCC	G	159193	PASS	AC=2;AF=0.5;AN=4;AlleleCount=2;BaseCalledFraction=0.727328;BaseCalledReadsWithVariant=1187;DP=10;SupportFraction=0.867636;TotalReads=1135;set=variant	GT:DP:GQ	1/1	0/0:10:1
NW_004773960.1	30879	.	A	C	6438.30	PASS	AC=4;AF=1.0;AN=4;AlleleCount=2;DP=0;set=Intersection	GT	1/1	1/1
NW_004773960.1	30901	.	T	A	12669.10	PASS	AC=4;AF=1.0;AN=4;AlleleCount=2;DP=0;set=Intersection	GT	1/1	1/1
NW_004773960.1	30915	.	A	C	8821.50	PASS	AC=4;AF=1.0;AN=4;AlleleCount=2;DP=0;set=Intersection	GT	1/1	1/1
NW_004773960.1	30948	.	T	C	14477.20	PASS	AC=4;AF=1.0;AN=4;AlleleCount=2;DP=0;set=Intersection	GT	1/1	1/1
NW_004773960.1	30952	.	A	G	14477.20	PASS	AC=4;AF=1.0;AN=4;AlleleCount=2;DP=0;set=Intersection	GT	1/1	1/1
NW_004773960.1	30967	.	T	C	7359.50	PASS	AC=4;AF=1.0;AN=4;AlleleCount=2;DP=0;set=Intersection	GT	1/1	1/1
NW_004773960.1	30987	.	A	T	8191.40	PASS	AC=4;AF=1.0;AN=4;AlleleCount=2;DP=0;set=Intersection	GT	1/1	1/1
NW_004773960.1	31001	.	A	G	76959.70	PASS	AC=2;AF=0.5;AN=4;AlleleCount=1;DP=0;set=Intersection	GT	0/1	0/1
NW_004773960.1	31002	.	A	G	76959.70	PASS	AC=3;AF=0.75;AN=4;DP=0;set=Intersection	GT	1/1	0/1
NW_004773960.1	31009	.	A	T	76959.70	PASS	AC=3;AF=0.75;AN=4;DP=0;set=Intersection	GT	1/1	0/1
NW_004773960.1	31012	.	C	CA	76959.70	PASS	AC=2;AF=0.5;AN=4;AlleleCount=1;DP=0;set=Intersection	GT	0/1	0/1
NW_004773960.1	31015	.	T	TCACC	76959.70	PASS	AC=2;AF=0.5;AN=4;AlleleCount=1;DP=0;set=Intersection	GT	0/1	0/1
NW_004773960.1	31020	.	G	GAAGCAACTA	76959.70	PASS	AC=2;AF=0.5;AN=4;AlleleCount=1;DP=0;set=Intersection	GT	0/1	0/1
NW_004773960.1	31021	.	G	GCCCTTA	76959.70	PASS	AC=2;AF=0.5;AN=4;AlleleCount=1;DP=0;set=Intersection	GT	0/1	0/1
NW_004773960.1	31031	.	C	G	76959.70	PASS	AC=3;AF=0.75;AN=4;DP=0;set=Intersection	GT	1/1	0/1
NW_004773960.1	31043	.	C	T	5311.50	PASS	AC=4;AF=1.0;AN=4;AlleleCount=2;DP=0;set=Intersection	GT	1/1	1/1
NW_004773960.1	31068	.	G	A	11569.40	PASS	AC=4;AF=1.0;AN=4;AlleleCount=2;DP=0;set=Intersection	GT	1/1	1/1
NW_004773960.1	31077	.	G	A	11569.40	PASS	AC=4;AF=1.0;AN=4;AlleleCount=2;DP=0;set=Intersection	GT	1/1	1/1
NW_004773960.1	32869	.	A	G	98.20	PASS	AC=4;AF=1.0;AN=4;AlleleCount=2;BaseCalledFraction=0.923077;BaseCalledReadsWithVariant=24;DP=0;TotalReads=5;set=Intersection	GT	1/1	1/1
NW_004773960.1	32913	.	TG	T	49.70	PASS	AC=1;AF=0.25;AN=4;AlleleCount=1;BaseCalledFraction=0.25;BaseCalledReadsWithVariant=7;DP=10;SupportFraction=0.0686706;TotalReads=27;set=variant2	GT:DP:GQ	0/0:10:1	0/1
NW_004773960.1	32936	.	GATT	GG	44.30	PASS	AC=2;AF=0.5;AN=4;AlleleCount=1;DP=0;set=Intersection	GT	0/1	0/1
NW_004773960.1	32985	.	T	G	44.30	PASS	AC=1;AF=0.25;AN=4;AlleleCount=1;BaseCalledFraction=0.225806;BaseCalledReadsWithVariant=7;DP=10;SupportFraction=0.088586;TotalReads=29;set=variant	GT:DP:GQ	0/1	0/0:10:1
NW_004773960.1	33044	.	TAA	T	79	PASS	AC=1;AF=0.25;AN=4;AlleleCount=1;BaseCalledFraction=0.333333;BaseCalledReadsWithVariant=11;DP=10;SupportFraction=0.430959;TotalReads=33;set=variant	GT:DP:GQ	0/1	0/0:10:1
NW_004773960.1	33045	.	AATA	AC	79.50	PASS	AC=1;AF=0.25;AN=4;AlleleCount=1;BaseCalledFraction=0.25;BaseCalledReadsWithVariant=8;DP=10;SupportFraction=0.340788;TotalReads=32;set=variant2	GT:DP:GQ	0/0:10:1	0/1
NW_004773960.1	33049	.	TA	T	79	PASS	AC=2;AF=0.5;AN=4;AlleleCount=1;DP=0;set=Intersection	GT	0/1	0/1
NW_004773960.1	33062	.	G	A	79	PASS	AC=1;AF=0.25;AN=4;AlleleCount=1;BaseCalledFraction=0.484848;BaseCalledReadsWithVariant=16;DP=10;SupportFraction=0.207954;TotalReads=33;set=variant	GT:DP:GQ	0/1	0/0:10:1
NW_004773960.1	33096	.	T	G	79.50	PASS	AC=1;AF=0.25;AN=4;AlleleCount=1;BaseCalledFraction=0.65625;BaseCalledReadsWithVariant=21;DP=10;SupportFraction=0.266787;TotalReads=32;set=variant2	GT:DP:GQ	0/0:10:1	0/1
NW_004773960.1	33129	.	C	A	31.30	PASS	AC=1;AF=0.25;AN=4;AlleleCount=1;BaseCalledFraction=0.787879;BaseCalledReadsWithVariant=26;DP=10;SupportFraction=0.395823;TotalReads=33;set=variant	GT:DP:GQ	0/1	0/0:10:1
NW_004773960.1	33130	.	A	T	35.90	PASS	AC=1;AF=0.25;AN=4;AlleleCount=1;BaseCalledFraction=0.8125;BaseCalledReadsWithVariant=26;DP=10;SupportFraction=0.399134;TotalReads=32;set=variant2	GT:DP:GQ	0/0:10:1	0/1
NW_004773960.1	33134	.	G	A	35.90	PASS	AC=1;AF=0.25;AN=4;AlleleCount=1;BaseCalledFraction=0.8125;BaseCalledReadsWithVariant=26;DP=10;SupportFraction=0.402391;TotalReads=32;set=variant2	GT:DP:GQ	0/0:10:1	0/1
NW_004773960.1	33141	.	T	G	31.30	PASS	AC=2;AF=0.5;AN=4;AlleleCount=1;BaseCalledReadsWithVariant=8;DP=0;set=Intersection	GT	0/1	0/1
NW_004773960.1	33142	.	A	T	31.30	PASS	AC=1;AF=0.25;AN=4;AlleleCount=1;BaseCalledFraction=0.484848;BaseCalledReadsWithVariant=16;DP=10;SupportFraction=0.261091;TotalReads=33;set=variant	GT:DP:GQ	0/1	0/0:10:1
NW_004773960.1	33144	.	C	G	31.30	PASS	AC=2;AF=0.5;AN=4;AlleleCount=1;DP=0;set=Intersection	GT	0/1	0/1
NW_004773960.1	33185	.	GATA	G	110.80	PASS	AC=1;AF=0.25;AN=4;AlleleCount=1;BaseCalledFraction=0.25;BaseCalledReadsWithVariant=8;DP=10;SupportFraction=0.470354;TotalReads=32;set=variant2	GT:DP:GQ	0/0:10:1	0/1
NW_004773960.1	33192	.	T	A	110.80	PASS	AC=1;AF=0.25;AN=4;AlleleCount=1;BaseCalledFraction=0.28125;BaseCalledReadsWithVariant=9;DP=10;SupportFraction=0.225513;TotalReads=32;set=variant2	GT:DP:GQ	0/0:10:1	0/1
NW_004773960.1	33205	.	TG	T	47.10	PASS	AC=2;AF=0.5;AN=4;AlleleCount=1;DP=0;set=Intersection	GT	0/1	0/1
NW_004773960.1	33225	.	C	A	47.10	PASS	AC=1;AF=0.25;AN=4;AlleleCount=1;BaseCalledFraction=0.69697;BaseCalledReadsWithVariant=23;DP=10;SupportFraction=0.227547;TotalReads=33;set=variant	GT:DP:GQ	0/1	0/0:10:1
NW_004773960.1	33264	.	T	C	101.20	PASS	AC=1;AF=0.25;AN=4;AlleleCount=1;BaseCalledFraction=0.294118;BaseCalledReadsWithVariant=10;DP=10;SupportFraction=0.184251;TotalReads=33;set=variant	GT:DP:GQ	0/1	0/0:10:1
NW_004773960.1	33285	.	TAA	TG	88.70	PASS	AC=1;AF=0.25;AN=4;AlleleCount=1;BaseCalledFraction=0.5625;BaseCalledReadsWithVariant=18;DP=10;SupportFraction=0.112776;TotalReads=31;set=variant2	GT:DP:GQ	0/0:10:1	0/1
NW_004773960.1	33290	.	TCTC	T	101.20	PASS	AC=2;AF=0.5;AN=4;AlleleCount=1;DP=0;set=Intersection	GT	0/1	0/1
NW_004773960.1	33321	.	A	G	101.20	PASS	AC=1;AF=0.25;AN=4;AlleleCount=1;BaseCalledFraction=0.382353;BaseCalledReadsWithVariant=13;DP=10;SupportFraction=0.118427;TotalReads=33;set=variant	GT:DP:GQ	0/1	0/0:10:1
NW_004773960.1	33323	.	C	T	101.20	PASS	AC=1;AF=0.25;AN=4;AlleleCount=1;BaseCalledFraction=0.205882;BaseCalledReadsWithVariant=7;DP=10;SupportFraction=0.17002;TotalReads=33;set=variant	GT:DP:GQ	0/1	0/0:10:1
NW_004773960.1	33348	.	CAA	C,CA	24.30	PASS	AC=1,2;AF=0.25,0.5;AN=4;DP=0;set=Intersection	GT	0/1	2/2
NW_004773960.1	33362	.	T	A	33.80	PASS	AC=1;AF=0.25;AN=4;AlleleCount=1;BaseCalledFraction=0.290323;BaseCalledReadsWithVariant=9;DP=10;SupportFraction=0.454155;TotalReads=31;set=variant2	GT:DP:GQ	0/0:10:1	0/1
NW_004773960.1	33368	.	T	C	51.10	PASS	AC=1;AF=0.25;AN=4;AlleleCount=1;BaseCalledFraction=0.228571;BaseCalledReadsWithVariant=8;DP=10;SupportFraction=0.438391;TotalReads=34;set=variant	GT:DP:GQ	0/1	0/0:10:1
NW_004773960.1	33371	.	G	A	51.10	PASS	AC=1;AF=0.25;AN=4;AlleleCount=1;BaseCalledFraction=0.257143;BaseCalledReadsWithVariant=9;DP=10;SupportFraction=0.514629;TotalReads=34;set=variant	GT:DP:GQ	0/1	0/0:10:1
NW_004773960.1	33376	.	T	C	33.80	PASS	AC=1;AF=0.25;AN=4;AlleleCount=1;BaseCalledFraction=0.806452;BaseCalledReadsWithVariant=25;DP=10;SupportFraction=0.496364;TotalReads=31;set=variant2	GT:DP:GQ	0/0:10:1	0/1
NW_004773960.1	33380	.	G	T	51.10	PASS	AC=1;AF=0.25;AN=4;AlleleCount=1;BaseCalledFraction=0.714286;BaseCalledReadsWithVariant=25;DP=10;SupportFraction=0.446462;TotalReads=34;set=variant	GT:DP:GQ	0/1	0/0:10:1
NW_004773960.1	33384	.	AG	A	51.10	PASS	AC=2;AF=0.5;AN=4;AlleleCount=1;BaseCalledReadsWithVariant=9;DP=0;set=Intersection	GT	0/1	0/1
NW_004773960.1	33411	.	GTT	G	84.40	PASS	AC=2;AF=0.5;AN=4;AlleleCount=1;DP=0;set=Intersection	GT	0/1	0/1
NW_004773960.1	33417	.	A	C	84.40	PASS	AC=1;AF=0.25;AN=4;AlleleCount=1;BaseCalledFraction=0.6;BaseCalledReadsWithVariant=21;DP=10;SupportFraction=0.143978;TotalReads=35;set=variant	GT:DP:GQ	0/1	0/0:10:1
NW_004773960.1	33432	.	GT	G	84.40	PASS	AC=2;AF=0.5;AN=4;AlleleCount=1;DP=0;set=Intersection	GT	0/1	0/1
NW_004773960.1	33444	.	TC	T	98.10	PASS	AC=1;AF=0.25;AN=4;AlleleCount=1;BaseCalledFraction=0.322581;BaseCalledReadsWithVariant=10;DP=10;SupportFraction=0.265019;TotalReads=30;set=variant2	GT:DP:GQ	0/0:10:1	0/1
NW_004773960.1	33469	.	G	C	49.20	PASS	AC=1;AF=0.25;AN=4;AlleleCount=1;BaseCalledFraction=0.228571;BaseCalledReadsWithVariant=8;DP=10;SupportFraction=0.247192;TotalReads=35;set=variant	GT:DP:GQ	0/1	0/0:10:1
NW_004773960.1	33470	.	T	C	49.10	PASS	AC=1;AF=0.25;AN=4;AlleleCount=1;BaseCalledFraction=0.322581;BaseCalledReadsWithVariant=10;DP=10;SupportFraction=0.345515;TotalReads=30;set=variant2	GT:DP:GQ	0/0:10:1	0/1
NW_004773960.1	33486	.	A	G	49.20	PASS	AC=1;AF=0.25;AN=4;AlleleCount=1;BaseCalledFraction=0.8;BaseCalledReadsWithVariant=28;DP=10;SupportFraction=0.212164;TotalReads=35;set=variant	GT:DP:GQ	0/1	0/0:10:1
NW_004773960.1	33490	.	T	C	49.20	PASS	AC=2;AF=0.5;AN=4;AlleleCount=1;DP=0;set=Intersection	GT	0/1	0/1
NW_004773960.1	33501	.	G	A	49.10	PASS	AC=1;AF=0.25;AN=4;AlleleCount=1;BaseCalledFraction=0.645161;BaseCalledReadsWithVariant=20;DP=10;SupportFraction=0.439818;TotalReads=30;set=variant2	GT:DP:GQ	0/0:10:1	0/1
NW_004773960.1	33502	.	T	A	49.10	PASS	AC=1;AF=0.25;AN=4;AlleleCount=1;BaseCalledFraction=0.645161;BaseCalledReadsWithVariant=20;DP=10;SupportFraction=0.34335;TotalReads=30;set=variant2	GT:DP:GQ	0/0:10:1	0/1
NW_004773960.1	33526	.	T	G	176.60	PASS	AC=1;AF=0.25;AN=4;AlleleCount=1;BaseCalledFraction=0.6875;BaseCalledReadsWithVariant=22;DP=10;SupportFraction=0.0895412;TotalReads=31;set=variant2	GT:DP:GQ	0/0:10:1	0/1
NW_004773960.1	33544	.	CGTT	C	195.10	PASS	AC=2;AF=0.5;AN=4;AlleleCount=1;DP=0;set=Intersection	GT	0/1	0/1
NW_004773960.1	33554	.	T	C	176.60	PASS	AC=1;AF=0.25;AN=4;AlleleCount=1;BaseCalledFraction=0.65625;BaseCalledReadsWithVariant=21;DP=10;SupportFraction=0.109222;TotalReads=31;set=variant2	GT:DP:GQ	0/0:10:1	0/1
NW_004773960.1	33560	.	A	G	195.10	PASS	AC=1;AF=0.25;AN=4;AlleleCount=1;BaseCalledFraction=0.942857;BaseCalledReadsWithVariant=33;DP=10;SupportFraction=0.162858;TotalReads=34;set=variant	GT:DP:GQ	0/1	0/0:10:1
NW_004773960.1	33569	.	TGCTC	T	195.10	PASS	AC=2;AF=0.5;AN=4;AlleleCount=1;DP=0;set=Intersection	GT	0/1	0/1
NW_004773960.1	33625	.	TGCC	T	251.80	PASS	AC=2;AF=0.5;AN=4;AlleleCount=1;DP=0;set=Intersection	GT	0/1	0/1
NW_004773960.1	33660	.	GTGT	G	324.10	PASS	AC=1;AF=0.25;AN=4;AlleleCount=1;BaseCalledFraction=0.419355;BaseCalledReadsWithVariant=13;DP=10;SupportFraction=0.349698;TotalReads=30;set=variant2	GT:DP:GQ	0/0:10:1	0/1
NW_004773960.1	33670	.	ATCAATT	A	251.80	PASS	AC=1;AF=0.25;AN=4;AlleleCount=1;BaseCalledFraction=0.411765;BaseCalledReadsWithVariant=14;DP=10;SupportFraction=0.678489;TotalReads=34;set=variant	GT:DP:GQ	0/1	0/0:10:1
NW_004773960.1	33671	.	TCAATTCG	T	324.10	PASS	AC=1;AF=0.25;AN=4;AlleleCount=1;BaseCalledFraction=0.225806;BaseCalledReadsWithVariant=7;DP=10;SupportFraction=0.734981;TotalReads=30;set=variant2	GT:DP:GQ	0/0:10:1	0/1
NW_004773960.1	33694	.	G	A	1461.10	PASS	AC=2;AF=0.5;AN=4;AlleleCount=1;DP=0;set=Intersection	GT	0/1	0/1
NW_004773960.1	33695	.	G	A	1461.10	PASS	AC=2;AF=0.5;AN=4;AlleleCount=1;DP=0;set=Intersection	GT	0/1	0/1
NW_004773960.1	33700	.	AT	A	1461.10	PASS	AC=2;AF=0.5;AN=4;AlleleCount=1;DP=0;set=Intersection	GT	0/1	0/1
NW_004773960.1	33703	.	CATGAACCCAAATTAGCATTGTTGTCCGTTTTGTTGGACAAACATTCCCTTT	C	1461.10	PASS	AC=2;AF=0.5;AN=4;AlleleCount=1;DP=0;set=Intersection	GT	0/1	0/1
NW_004773960.1	33756	.	A	G	403.20	PASS	AC=1;AF=0.25;AN=4;AlleleCount=1;BaseCalledFraction=0.225806;BaseCalledReadsWithVariant=7;DP=10;SupportFraction=0.488119;TotalReads=29;set=variant2	GT:DP:GQ	0/0:10:1	0/1
NW_004773960.1	33766	.	T	G	403.20	PASS	AC=1;AF=0.25;AN=4;AlleleCount=1;BaseCalledFraction=0.483871;BaseCalledReadsWithVariant=15;DP=10;SupportFraction=0.363742;TotalReads=29;set=variant2	GT:DP:GQ	0/0:10:1	0/1
NW_004773960.1	33768	.	AAAG	A	455.20	PASS	AC=2;AF=0.5;AN=4;AlleleCount=1;DP=0;set=Intersection	GT	0/1	0/1
NW_004773960.1	33773	.	A	T	403.20	PASS	AC=1;AF=0.25;AN=4;AlleleCount=1;BaseCalledFraction=0.354839;BaseCalledReadsWithVariant=11;DP=10;SupportFraction=0.4029;TotalReads=29;set=variant2	GT:DP:GQ	0/0:10:1	0/1
NW_004773960.1	33774	.	T	G	403.20	PASS	AC=1;AF=0.25;AN=4;AlleleCount=1;BaseCalledFraction=0.354839;BaseCalledReadsWithVariant=11;DP=10;SupportFraction=0.463618;TotalReads=29;set=variant2	GT:DP:GQ	0/0:10:1	0/1
NW_004773960.1	33780	.	GTCCC	G	455.20	PASS	AC=2;AF=0.5;AN=4;AlleleCount=1;DP=0;set=Intersection	GT	0/1	0/1
NW_004773960.1	33790	.	GTCTAAATCAA	G	455.20	PASS	AC=2;AF=0.5;AN=4;AlleleCount=1;DP=0;set=Intersection	GT	0/1	0/1
NW_004773960.1	33835	.	A	G	39.20	PASS	AC=1;AF=0.25;AN=4;AlleleCount=1;BaseCalledFraction=0.333333;BaseCalledReadsWithVariant=11;DP=10;SupportFraction=0.445541;TotalReads=33;set=variant	GT:DP:GQ	0/1	0/0:10:1
NW_004773960.1	33844	.	A	G	39.20	PASS	AC=2;AF=0.5;AN=4;AlleleCount=1;DP=0;set=Intersection	GT	0/1	0/1
NW_004773960.1	33847	.	A	T	39.20	PASS	AC=2;AF=0.5;AN=4;AlleleCount=1;DP=0;set=Intersection	GT	0/1	0/1
NW_004773960.1	33851	.	T	C	39.20	PASS	AC=2;AF=0.5;AN=4;AlleleCount=1;DP=0;set=Intersection	GT	0/1	0/1
NW_004773960.1	33859	.	T	A,C	39.20	PASS	AC=1,1;AF=0.25,0.25;AN=4;AlleleCount=1;DP=0;set=Intersection	GT	0/1	0/2
NW_004773960.1	33863	.	G	A	57	PASS	AC=1;AF=0.25;AN=4;AlleleCount=1;BaseCalledFraction=0.514286;BaseCalledReadsWithVariant=18;DP=10;SupportFraction=0.362364;TotalReads=29;set=variant2	GT:DP:GQ	0/0:10:1	0/1
NW_004773960.1	33877	.	T	C	68.70	PASS	AC=2;AF=0.5;AN=4;AlleleCount=1;DP=0;set=Intersection	GT	0/1	0/1
NW_004773960.1	33883	.	A	G	69.80	PASS	AC=1;AF=0.25;AN=4;AlleleCount=1;BaseCalledFraction=0.485714;BaseCalledReadsWithVariant=17;DP=10;SupportFraction=0.498915;TotalReads=29;set=variant2	GT:DP:GQ	0/0:10:1	0/1
NW_004773960.1	33884	.	G	A	68.70	PASS	AC=2;AF=0.5;AN=4;AlleleCount=1;DP=0;set=Intersection	GT	0/1	0/1
NW_004773960.1	33889	.	T	C	68.70	PASS	AC=1;AF=0.25;AN=4;AlleleCount=1;BaseCalledFraction=0.363636;BaseCalledReadsWithVariant=12;DP=10;SupportFraction=0.480257;TotalReads=33;set=variant	GT:DP:GQ	0/1	0/0:10:1
NW_004773960.1	33896	.	C	A	68.70	PASS	AC=2;AF=0.5;AN=4;AlleleCount=1;DP=0;set=Intersection	GT	0/1	0/1
NW_004773960.1	33925	.	G	C	96	PASS	AC=1;AF=0.25;AN=4;AlleleCount=1;BaseCalledFraction=0.342857;BaseCalledReadsWithVariant=12;DP=10;SupportFraction=0.114547;TotalReads=31;set=variant2	GT:DP:GQ	0/0:10:1	0/1
NW_004773960.1	33937	.	G	T	96	PASS	AC=1;AF=0.25;AN=4;AlleleCount=1;BaseCalledFraction=0.428571;BaseCalledReadsWithVariant=15;DP=10;SupportFraction=0.195075;TotalReads=31;set=variant2	GT:DP:GQ	0/0:10:1	0/1
NW_004773960.1	33938	.	A	G	96	PASS	AC=1;AF=0.25;AN=4;AlleleCount=1;BaseCalledFraction=0.514286;BaseCalledReadsWithVariant=18;DP=10;SupportFraction=0.168059;TotalReads=31;set=variant2	GT:DP:GQ	0/0:10:1	0/1
NW_004773960.1	33953	.	A	G	96	PASS	AC=1;AF=0.25;AN=4;AlleleCount=1;BaseCalledFraction=0.514286;BaseCalledReadsWithVariant=18;DP=10;SupportFraction=0.172753;TotalReads=31;set=variant2	GT:DP:GQ	0/0:10:1	0/1
NW_004773960.1	33970	.	T	C	52.20	PASS	AC=1;AF=0.25;AN=4;AlleleCount=1;BaseCalledFraction=0.69697;BaseCalledReadsWithVariant=23;DP=10;SupportFraction=0.141702;TotalReads=33;set=variant	GT:DP:GQ	0/1	0/0:10:1
NW_004773960.1	33982	.	CT	C	52.20	PASS	AC=2;AF=0.5;AN=4;AlleleCount=1;DP=0;set=Intersection	GT	0/1	0/1
NW_004773960.1	33993	.	C	T	96	PASS	AC=1;AF=0.25;AN=4;AlleleCount=1;BaseCalledFraction=0.314286;BaseCalledReadsWithVariant=11;DP=10;SupportFraction=0.191092;TotalReads=31;set=variant2	GT:DP:GQ	0/0:10:1	0/1
NW_004773960.1	34014	.	GC	G	79.10	PASS	AC=2;AF=0.5;AN=4;AlleleCount=1;BaseCalledReadsWithVariant=11;DP=0;set=Intersection	GT	0/1	0/1
NW_004773960.1	34018	.	C	G,A	79.10	PASS	AC=1,1;AF=0.25,0.25;AN=4;AlleleCount=1;DP=0;set=Intersection	GT	0/1	0/2
NW_004773960.1	34019	.	C	A	56.40	PASS	AC=1;AF=0.25;AN=4;AlleleCount=1;BaseCalledFraction=0.257143;BaseCalledReadsWithVariant=9;DP=10;SupportFraction=0.232239;TotalReads=31;set=variant2	GT:DP:GQ	0/0:10:1	0/1
NW_004773960.1	34034	.	T	G	79.10	PASS	AC=2;AF=0.5;AN=4;AlleleCount=1;DP=0;set=Intersection	GT	0/1	0/1
NW_004773960.1	34079	.	G	A	69.90	PASS	AC=1;AF=0.25;AN=4;AlleleCount=1;BaseCalledFraction=0.272727;BaseCalledReadsWithVariant=9;DP=10;SupportFraction=0.146565;TotalReads=33;set=variant	GT:DP:GQ	0/1	0/0:10:1
NW_004773960.1	34082	.	C	T	60.10	PASS	AC=1;AF=0.25;AN=4;AlleleCount=1;BaseCalledFraction=0.705882;BaseCalledReadsWithVariant=24;DP=10;SupportFraction=0.235031;TotalReads=31;set=variant2	GT:DP:GQ	0/0:10:1	0/1
NW_004773960.1	34087	.	G	A	60.10	PASS	AC=1;AF=0.25;AN=4;AlleleCount=1;BaseCalledFraction=0.441176;BaseCalledReadsWithVariant=15;DP=10;SupportFraction=0.322025;TotalReads=31;set=variant2	GT:DP:GQ	0/0:10:1	0/1
NW_004773960.1	34109	.	T	C	69.90	PASS	AC=1;AF=0.25;AN=4;AlleleCount=1;BaseCalledFraction=0.272727;BaseCalledReadsWithVariant=9;DP=10;SupportFraction=0.114306;TotalReads=33;set=variant	GT:DP:GQ	0/1	0/0:10:1
NW_004773960.1	34110	.	AC	A	60.10	PASS	AC=2;AF=0.5;AN=4;AlleleCount=2;BaseCalledFraction=0.235294;BaseCalledReadsWithVariant=8;DP=10;SupportFraction=0.239259;TotalReads=31;set=variant2	GT:DP:GQ	0/0:10:1	1/1
NW_004773960.1	34140	.	G	A	47	PASS	AC=1;AF=0.25;AN=4;AlleleCount=1;BaseCalledFraction=0.628571;BaseCalledReadsWithVariant=22;DP=10;SupportFraction=0.494712;TotalReads=31;set=variant2	GT:DP:GQ	0/0:10:1	0/1
NW_004773960.1	34143	.	G	T	47	PASS	AC=1;AF=0.25;AN=4;AlleleCount=1;BaseCalledFraction=0.571429;BaseCalledReadsWithVariant=20;DP=10;SupportFraction=0.44143;TotalReads=31;set=variant2	GT:DP:GQ	0/0:10:1	0/1
NW_004773960.1	34146	.	A	T,C	69.90	PASS	AC=1,1;AF=0.25,0.25;AN=4;AlleleCount=1;DP=0;set=Intersection	GT	0/1	0/2
NW_004773960.1	34155	.	C	G	47	PASS	AC=1;AF=0.25;AN=4;AlleleCount=1;BaseCalledFraction=0.657143;BaseCalledReadsWithVariant=23;DP=10;SupportFraction=0.483536;TotalReads=31;set=variant2	GT:DP:GQ	0/0:10:1	0/1
NW_004773960.1	34159	.	C	T	47	PASS	AC=1;AF=0.25;AN=4;AlleleCount=1;BaseCalledFraction=0.628571;BaseCalledReadsWithVariant=22;DP=10;SupportFraction=0.468106;TotalReads=31;set=variant2	GT:DP:GQ	0/0:10:1	0/1
NW_004773960.1	34170	.	T	C	37.70	PASS	AC=1;AF=0.25;AN=4;AlleleCount=1;BaseCalledFraction=0.457143;BaseCalledReadsWithVariant=16;DP=10;SupportFraction=0.502389;TotalReads=32;set=variant2	GT:DP:GQ	0/0:10:1	0/1
NW_004773960.1	34171	.	C	T	37.70	PASS	AC=1;AF=0.25;AN=4;AlleleCount=1;BaseCalledFraction=0.571429;BaseCalledReadsWithVariant=20;DP=10;SupportFraction=0.552988;TotalReads=32;set=variant2	GT:DP:GQ	0/0:10:1	0/1
NW_004773960.1	34176	.	AG	A	37.70	PASS	AC=2;AF=0.5;AN=4;AlleleCount=2;BaseCalledFraction=0.257143;BaseCalledReadsWithVariant=9;DP=10;SupportFraction=0.643749;TotalReads=32;set=variant2	GT:DP:GQ	0/0:10:1	1/1
NW_004773960.1	34188	.	T	C	57.60	PASS	AC=1;AF=0.25;AN=4;AlleleCount=1;BaseCalledFraction=0.264706;BaseCalledReadsWithVariant=9;DP=10;SupportFraction=0.243998;TotalReads=32;set=variant2	GT:DP:GQ	0/0:10:1	0/1
NW_004773960.1	34197	.	G	A	57.60	PASS	AC=1;AF=0.25;AN=4;AlleleCount=1;BaseCalledFraction=0.411765;BaseCalledReadsWithVariant=14;DP=10;SupportFraction=0.231045;TotalReads=32;set=variant2	GT:DP:GQ	0/0:10:1	0/1
NW_004773960.1	34200	.	CA	C	57.60	PASS	AC=1;AF=0.25;AN=4;AlleleCount=1;BaseCalledFraction=0.205882;BaseCalledReadsWithVariant=7;DP=10;SupportFraction=0.150707;TotalReads=32;set=variant2	GT:DP:GQ	0/0:10:1	0/1
NW_004773960.1	34203	.	AT	A	72.30	PASS	AC=2;AF=0.5;AN=4;AlleleCount=1;DP=0;set=Intersection	GT	0/1	0/1
NW_004773960.1	34215	.	G	T	72.30	PASS	AC=1;AF=0.25;AN=4;AlleleCount=1;BaseCalledFraction=0.382353;BaseCalledReadsWithVariant=13;DP=10;SupportFraction=0.212193;TotalReads=34;set=variant	GT:DP:GQ	0/1	0/0:10:1
NW_004773960.1	34221	.	G	T	72.30	PASS	AC=1;AF=0.25;AN=4;AlleleCount=1;BaseCalledFraction=0.647059;BaseCalledReadsWithVariant=22;DP=10;SupportFraction=0.162887;TotalReads=34;set=variant	GT:DP:GQ	0/1	0/0:10:1
NW_004773960.1	34254	.	A	T	62.90	PASS	AC=1;AF=0.25;AN=4;AlleleCount=1;BaseCalledFraction=0.764706;BaseCalledReadsWithVariant=26;DP=10;SupportFraction=0.207598;TotalReads=32;set=variant2	GT:DP:GQ	0/0:10:1	0/1
NW_004773960.1	34278	.	T	C	65.60	PASS	AC=1;AF=0.25;AN=4;AlleleCount=1;BaseCalledFraction=0.735294;BaseCalledReadsWithVariant=25;DP=10;SupportFraction=0.0904729;TotalReads=34;set=variant	GT:DP:GQ	0/1	0/0:10:1
NW_004773960.1	34286	.	G	T	62.90	PASS	AC=1;AF=0.25;AN=4;AlleleCount=1;BaseCalledFraction=0.647059;BaseCalledReadsWithVariant=22;DP=10;SupportFraction=0.19182;TotalReads=32;set=variant2	GT:DP:GQ	0/0:10:1	0/1
NW_004773960.1	34303	.	TTG	T	65.60	PASS	AC=2;AF=0.5;AN=4;AlleleCount=1;BaseCalledFraction=0.5;BaseCalledReadsWithVariant=17;DP=0;set=Intersection	GT	0/1	0/1
NW_004773960.1	34335	.	TG	T	59.40	PASS	AC=2;AF=0.5;AN=4;AlleleCount=1;DP=0;set=Intersection	GT	0/1	0/1
NW_004773960.1	34387	.	G	A	32.80	PASS	AC=1;AF=0.25;AN=4;AlleleCount=1;BaseCalledFraction=0.671642;BaseCalledReadsWithVariant=45;DP=10;SupportFraction=0.4543;TotalReads=31;set=variant2	GT:DP:GQ	0/0:10:1	0/1
NW_004773960.1	34388	.	T	C	41.40	PASS	AC=2;AF=0.5;AN=4;AlleleCount=1;DP=0;set=Intersection	GT	0/1	0/1
NW_004773960.1	34396	.	T	C	41.40	PASS	AC=2;AF=0.5;AN=4;AlleleCount=1;DP=0;set=Intersection	GT	0/1	0/1
NW_004773960.1	34398	.	T	G	32.80	PASS	AC=1;AF=0.25;AN=4;AlleleCount=1;BaseCalledFraction=0.80597;BaseCalledReadsWithVariant=54;DP=10;SupportFraction=0.391474;TotalReads=31;set=variant2	GT:DP:GQ	0/0:10:1	0/1
NW_004773960.1	34418	.	G	T	87.50	PASS	AC=1;AF=0.25;AN=4;AlleleCount=1;BaseCalledFraction=0.767123;BaseCalledReadsWithVariant=56;DP=10;SupportFraction=0.385399;TotalReads=58;set=variant2	GT:DP:GQ	0/0:10:1	0/1
NW_004773960.1	34420	.	T	C	159.40	PASS	AC=2;AF=0.5;AN=4;AlleleCount=1;DP=0;set=Intersection	GT	0/1	0/1
NW_004773960.1	34425	.	A	G	159.40	PASS	AC=2;AF=0.5;AN=4;AlleleCount=1;DP=0;set=Intersection	GT	0/1	0/1
NW_004773960.1	34429	.	T	A	159.40	PASS	AC=2;AF=0.5;AN=4;AlleleCount=1;DP=0;set=Intersection	GT	0/1	0/1
NW_004773960.1	34432	.	G	T	159.40	PASS	AC=2;AF=0.5;AN=4;AlleleCount=1;DP=0;set=Intersection	GT	0/1	0/1
NW_004773960.1	34440	.	T	C	159.40	PASS	AC=1;AF=0.25;AN=4;AlleleCount=1;BaseCalledFraction=0.870968;BaseCalledReadsWithVariant=54;DP=10;SupportFraction=0.474334;TotalReads=53;set=variant	GT:DP:GQ	0/1	0/0:10:1
NW_004773960.1	34443	.	T	A	87.50	PASS	AC=1;AF=0.25;AN=4;AlleleCount=1;BaseCalledFraction=0.789474;BaseCalledReadsWithVariant=60;DP=10;SupportFraction=0.408188;TotalReads=58;set=variant2	GT:DP:GQ	0/0:10:1	0/1
NW_004773960.1	34445	.	G	T	159.40	PASS	AC=1;AF=0.25;AN=4;AlleleCount=1;BaseCalledFraction=0.774194;BaseCalledReadsWithVariant=48;DP=10;SupportFraction=0.505777;TotalReads=53;set=variant	GT:DP:GQ	0/1	0/0:10:1
NW_004773960.1	34452	.	A	G	159.40	PASS	AC=1;AF=0.25;AN=4;AlleleCount=1;BaseCalledFraction=0.777778;BaseCalledReadsWithVariant=49;DP=10;SupportFraction=0.475354;TotalReads=53;set=variant	GT:DP:GQ	0/1	0/0:10:1
NW_004773960.1	34467	.	A	T	98.30	PASS	AC=4;AF=1.0;AN=4;AlleleCount=2;DP=0;set=Intersection	GT	1/1	1/1
NW_004773960.1	34468	.	A	T	98.30	PASS	AC=2;AF=0.5;AN=4;AlleleCount=1;DP=0;set=Intersection	GT	0/1	0/1
NW_004773960.1	34470	.	A	T	98.30	PASS	AC=2;AF=0.5;AN=4;AlleleCount=1;DP=0;set=Intersection	GT	0/1	0/1
NW_004773960.1	34471	.	A	G	98.30	PASS	AC=2;AF=0.5;AN=4;AlleleCount=1;DP=0;set=Intersection	GT	0/1	0/1
NW_004773960.1	34480	.	AG	A	113.10	PASS	AC=2;AF=0.5;AN=4;AlleleCount=2;BaseCalledFraction=0.214286;BaseCalledReadsWithVariant=18;DP=10;SupportFraction=0.638338;TotalReads=65;set=variant2	GT:DP:GQ	0/0:10:1	1/1
NW_004773960.1	34548	.	G	T	72	PASS	AC=2;AF=0.5;AN=4;AlleleCount=1;DP=0;set=Intersection	GT	0/1	0/1
NW_004773960.1	34556	.	A	T	71	PASS	AC=1;AF=0.25;AN=4;AlleleCount=1;BaseCalledFraction=0.77907;BaseCalledReadsWithVariant=67;DP=10;SupportFraction=0.461373;TotalReads=72;set=variant2	GT:DP:GQ	0/0:10:1	0/1
NW_004773960.1	34557	.	G	A	72	PASS	AC=2;AF=0.5;AN=4;AlleleCount=1;DP=0;set=Intersection	GT	0/1	0/1
NW_004773960.1	34563	.	G	T	72	PASS	AC=2;AF=0.5;AN=4;AlleleCount=1;DP=0;set=Intersection	GT	0/1	0/1
NW_004773960.1	34564	.	T	G	72	PASS	AC=2;AF=0.5;AN=4;AlleleCount=1;DP=0;set=Intersection	GT	0/1	0/1
NW_004773960.1	34576	.	A	G	35.90	PASS	AC=2;AF=0.5;AN=4;AlleleCount=1;DP=0;set=Intersection	GT	0/1	0/1
NW_004773960.1	34582	.	T	G	35.90	PASS	AC=2;AF=0.5;AN=4;AlleleCount=1;DP=0;set=Intersection	GT	0/1	0/1
NW_004773960.1	34599	.	A	G	68	PASS	AC=3;AF=0.75;AN=4;DP=0;set=Intersection	GT	0/1	1/1
NW_004773960.1	34607	.	A	G	68	PASS	AC=2;AF=0.5;AN=4;AlleleCount=1;DP=0;set=Intersection	GT	0/1	0/1
NW_004773960.1	34610	.	G	C	68	PASS	AC=2;AF=0.5;AN=4;AlleleCount=1;DP=0;set=Intersection	GT	0/1	0/1
NW_004773960.1	34614	.	G	A	68	PASS	AC=2;AF=0.5;AN=4;AlleleCount=1;DP=0;set=Intersection	GT	0/1	0/1
NW_004773960.1	34621	.	A	G	68	PASS	AC=2;AF=0.5;AN=4;AlleleCount=1;DP=0;set=Intersection	GT	0/1	0/1
NW_004773960.1	34624	.	C	T	140.60	PASS	AC=1;AF=0.25;AN=4;AlleleCount=1;BaseCalledFraction=0.724138;BaseCalledReadsWithVariant=63;DP=10;SupportFraction=0.475637;TotalReads=76;set=variant2	GT:DP:GQ	0/0:10:1	0/1
NW_004773960.1	34639	.	A	C	39	PASS	AC=2;AF=0.5;AN=4;AlleleCount=1;DP=0;set=Intersection	GT	0/1	0/1
NW_004773960.1	34649	.	T	A	39	PASS	AC=2;AF=0.5;AN=4;AlleleCount=1;DP=0;set=Intersection	GT	0/1	0/1
NW_004773960.1	34656	.	G	A	97.10	PASS	AC=1;AF=0.25;AN=4;AlleleCount=1;BaseCalledFraction=0.747126;BaseCalledReadsWithVariant=65;DP=10;SupportFraction=0.450922;TotalReads=76;set=variant2	GT:DP:GQ	0/0:10:1	0/1
NW_004773960.1	34671	.	C	G	36.70	PASS	AC=1;AF=0.25;AN=4;AlleleCount=1;BaseCalledFraction=0.770115;BaseCalledReadsWithVariant=67;DP=10;SupportFraction=0.460246;TotalReads=76;set=variant2	GT:DP:GQ	0/0:10:1	0/1
NW_004773960.1	34673	.	T	A	36.70	PASS	AC=1;AF=0.25;AN=4;AlleleCount=1;BaseCalledFraction=0.804598;BaseCalledReadsWithVariant=70;DP=10;SupportFraction=0.476149;TotalReads=76;set=variant2	GT:DP:GQ	0/0:10:1	0/1
NW_004773960.1	34689	.	C	T	172.20	PASS	AC=1;AF=0.25;AN=4;AlleleCount=1;BaseCalledFraction=0.818182;BaseCalledReadsWithVariant=54;DP=10;SupportFraction=0.278963;TotalReads=61;set=variant	GT:DP:GQ	0/1	0/0:10:1
NW_004773960.1	34691	.	G	C	172.20	PASS	AC=1;AF=0.25;AN=4;AlleleCount=1;BaseCalledFraction=0.787879;BaseCalledReadsWithVariant=52;DP=10;SupportFraction=0.276138;TotalReads=61;set=variant	GT:DP:GQ	0/1	0/0:10:1
NW_004773960.1	34698	.	T	A	261.30	PASS	AC=1;AF=0.25;AN=4;AlleleCount=1;BaseCalledFraction=0.862069;BaseCalledReadsWithVariant=75;DP=10;SupportFraction=0.291618;TotalReads=76;set=variant2	GT:DP:GQ	0/0:10:1	0/1
NW_004773960.1	34704	.	A	G	261.30	PASS	AC=1;AF=0.25;AN=4;AlleleCount=1;BaseCalledFraction=0.758621;BaseCalledReadsWithVariant=66;DP=10;SupportFraction=0.322595;TotalReads=76;set=variant2	GT:DP:GQ	0/0:10:1	0/1
NW_004773960.1	34709	.	TAC	T	172.20	PASS	AC=4;AF=1.0;AN=4;AlleleCount=2;DP=0;set=Intersection	GT	1/1	1/1
NW_004773960.1	34713	.	A	G	172.20	PASS	AC=2;AF=0.5;AN=4;AlleleCount=1;DP=0;set=Intersection	GT	0/1	0/1
NW_004773960.1	34735	.	GA	G	172.20	PASS	AC=2;AF=0.5;AN=4;AlleleCount=1;DP=0;set=Intersection	GT	0/1	0/1
NW_004773960.1	34750	.	G	T	39.90	PASS	AC=1;AF=0.25;AN=4;AlleleCount=1;BaseCalledFraction=0.758242;BaseCalledReadsWithVariant=69;DP=10;SupportFraction=0.459955;TotalReads=78;set=variant2	GT:DP:GQ	0/0:10:1	0/1
NW_004773960.1	34771	.	A	G	22.30	PASS	AC=2;AF=0.5;AN=4;AlleleCount=1;DP=0;set=Intersection	GT	0/1	0/1
NW_004773960.1	34808	.	AGG	A	97	PASS	AC=4;AF=1.0;AN=4;AlleleCount=2;DP=0;set=Intersection	GT	1/1	1/1
NW_004773960.1	34827	.	T	C	63.70	PASS	AC=2;AF=0.5;AN=4;AlleleCount=1;DP=0;set=Intersection	GT	0/1	0/1
NW_004773960.1	34830	.	T	G	63.70	PASS	AC=2;AF=0.5;AN=4;AlleleCount=1;DP=0;set=Intersection	GT	0/1	0/1
NW_004773960.1	34831	.	T	G	63.70	PASS	AC=2;AF=0.5;AN=4;AlleleCount=1;DP=0;set=Intersection	GT	0/1	0/1
NW_004773960.1	34852	.	T	G	36.70	PASS	AC=2;AF=0.5;AN=4;AlleleCount=1;DP=0;set=Intersection	GT	0/1	0/1
NW_004773960.1	34861	.	A	G	36.70	PASS	AC=2;AF=0.5;AN=4;AlleleCount=1;DP=0;set=Intersection	GT	0/1	0/1
NW_004773960.1	34873	.	T	C	20.20	PASS	AC=2;AF=0.5;AN=4;AlleleCount=1;DP=0;set=Intersection	GT	0/1	0/1
NW_004773960.1	34876	.	C	T	20.20	PASS	AC=2;AF=0.5;AN=4;AlleleCount=1;DP=0;set=Intersection	GT	0/1	0/1
NW_004773960.1	34888	.	A	C	55.80	PASS	AC=2;AF=0.5;AN=4;AlleleCount=1;DP=0;set=Intersection	GT	0/1	0/1
NW_004773960.1	34893	.	C	G	55.80	PASS	AC=2;AF=0.5;AN=4;AlleleCount=1;DP=0;set=Intersection	GT	0/1	0/1
NW_004773960.1	34906	.	G	A	42.80	PASS	AC=2;AF=0.5;AN=4;AlleleCount=1;DP=0;set=Intersection	GT	0/1	0/1
NW_004773960.1	34912	.	T	C	42.80	PASS	AC=2;AF=0.5;AN=4;AlleleCount=1;DP=0;set=Intersection	GT	0/1	0/1
NW_004773960.1	34918	.	C	T	42.80	PASS	AC=2;AF=0.5;AN=4;AlleleCount=1;DP=0;set=Intersection	GT	0/1	0/1
NW_004773960.1	34938	.	C	T	87.10	PASS	AC=2;AF=0.5;AN=4;AlleleCount=1;DP=0;set=Intersection	GT	0/1	0/1
NW_004773960.1	34941	.	GT	G	87.10	PASS	AC=4;AF=1.0;AN=4;AlleleCount=2;DP=0;set=Intersection	GT	1/1	1/1
NW_004773960.1	34949	.	A	T	87.10	PASS	AC=2;AF=0.5;AN=4;AlleleCount=1;DP=0;set=Intersection	GT	0/1	0/1
NW_004773960.1	34955	.	T	G	87.10	PASS	AC=2;AF=0.5;AN=4;AlleleCount=1;DP=0;set=Intersection	GT	0/1	0/1
NW_004773960.1	34977	.	A	G	21.90	PASS	AC=2;AF=0.5;AN=4;AlleleCount=1;DP=0;set=Intersection	GT	0/1	0/1
NW_004773960.1	35000	.	A	G	27.10	PASS	AC=2;AF=0.5;AN=4;AlleleCount=1;DP=0;set=Intersection	GT	0/1	0/1
NW_004773960.1	35013	.	G	A	33.80	PASS	AC=2;AF=0.5;AN=4;AlleleCount=1;DP=0;set=Intersection	GT	0/1	0/1
NW_004773960.1	35024	.	T	G	105.10	PASS	AC=2;AF=0.5;AN=4;AlleleCount=1;DP=0;set=Intersection	GT	0/1	0/1
NW_004773960.1	35032	.	G	C	105.10	PASS	AC=2;AF=0.5;AN=4;AlleleCount=1;DP=0;set=Intersection	GT	0/1	0/1
NW_004773960.1	35049	.	C	G	85.20	PASS	AC=2;AF=0.5;AN=4;AlleleCount=1;DP=0;set=Intersection	GT	0/1	0/1
NW_004773960.1	35063	.	A	G	343.20	PASS	AC=2;AF=0.5;AN=4;AlleleCount=1;DP=0;set=Intersection	GT	0/1	0/1
NW_004773960.1	35067	.	AT	A	343.20	PASS	AC=2;AF=0.5;AN=4;AlleleCount=1;DP=0;set=Intersection	GT	0/1	0/1
NW_004773960.1	35073	.	T	TC	508.40	PASS	AC=1;AF=0.25;AN=4;AlleleCount=1;BaseCalledFraction=0.765306;BaseCalledReadsWithVariant=75;DP=10;SupportFraction=0.271793;TotalReads=88;set=variant2	GT:DP:GQ	0/0:10:1	0/1
NW_004773960.1	35078	.	A	T	343.20	PASS	AC=2;AF=0.5;AN=4;AlleleCount=1;DP=0;set=Intersection	GT	0/1	0/1
NW_004773960.1	35083	.	T	G	343.20	PASS	AC=1;AF=0.25;AN=4;AlleleCount=1;BaseCalledFraction=0.9;BaseCalledReadsWithVariant=63;DP=10;SupportFraction=0.528527;TotalReads=64;set=variant	GT:DP:GQ	0/1	0/0:10:1
NW_004773960.1	35087	.	T	C	343.20	PASS	AC=2;AF=0.5;AN=4;AlleleCount=1;DP=0;set=Intersection	GT	0/1	0/1
NW_004773960.1	35094	.	C	T	343.20	PASS	AC=2;AF=0.5;AN=4;AlleleCount=1;DP=0;set=Intersection	GT	0/1	0/1
NW_004773960.1	35102	.	TG	T	343.20	PASS	AC=2;AF=0.5;AN=4;AlleleCount=1;DP=0;set=Intersection	GT	0/1	0/1
NW_004773960.1	35117	.	G	A	131	PASS	AC=2;AF=0.5;AN=4;AlleleCount=1;DP=0;set=Intersection	GT	0/1	0/1
NW_004773960.1	35122	.	C	G	131	PASS	AC=2;AF=0.5;AN=4;AlleleCount=1;DP=0;set=Intersection	GT	0/1	0/1
NW_004773960.1	35145	.	C	T	271	PASS	AC=1;AF=0.25;AN=4;AlleleCount=1;BaseCalledFraction=0.890411;BaseCalledReadsWithVariant=65;DP=10;SupportFraction=0.157623;TotalReads=66;set=variant	GT:DP:GQ	0/1	0/0:10:1
NW_004773960.1	35158	.	T	A	271	PASS	AC=2;AF=0.5;AN=4;AlleleCount=1;DP=0;set=Intersection	GT	0/1	0/1
NW_004773960.1	35171	.	T	G	271	PASS	AC=2;AF=0.5;AN=4;AlleleCount=1;DP=0;set=Intersection	GT	0/1	0/1
NW_004773960.1	35184	.	A	G	271	PASS	AC=2;AF=0.5;AN=4;AlleleCount=1;DP=0;set=Intersection	GT	0/1	0/1
NW_004773960.1	35193	.	A	G	376	PASS	AC=1;AF=0.25;AN=4;AlleleCount=1;BaseCalledFraction=0.813725;BaseCalledReadsWithVariant=83;DP=10;SupportFraction=0.173969;TotalReads=89;set=variant2	GT:DP:GQ	0/0:10:1	0/1
NW_004773960.1	35215	.	G	A	110.70	PASS	AC=2;AF=0.5;AN=4;AlleleCount=1;DP=0;set=Intersection	GT	0/1	0/1
NW_004773960.1	35232	.	A	C	115.30	PASS	AC=2;AF=0.5;AN=4;AlleleCount=1;DP=0;set=Intersection	GT	0/1	0/1
NW_004773960.1	35238	.	T	C	115.30	PASS	AC=2;AF=0.5;AN=4;AlleleCount=1;DP=0;set=Intersection	GT	0/1	0/1
NW_004773960.1	35266	.	T	C	296.90	PASS	AC=2;AF=0.5;AN=4;AlleleCount=1;DP=0;set=Intersection	GT	0/1	0/1
NW_004773960.1	35272	.	A	G	296.90	PASS	AC=2;AF=0.5;AN=4;AlleleCount=1;DP=0;set=Intersection	GT	0/1	0/1
NW_004773960.1	35281	.	C	G	296.90	PASS	AC=2;AF=0.5;AN=4;AlleleCount=1;DP=0;set=Intersection	GT	0/1	0/1
NW_004773960.1	35283	.	T	C	296.90	PASS	AC=2;AF=0.5;AN=4;AlleleCount=1;DP=0;set=Intersection	GT	0/1	0/1
NW_004773960.1	35309	.	T	A	205.10	PASS	AC=2;AF=0.5;AN=4;AlleleCount=1;DP=0;set=Intersection	GT	0/1	0/1
NW_004773960.1	35315	.	G	A	205.10	PASS	AC=2;AF=0.5;AN=4;AlleleCount=1;DP=0;set=Intersection	GT	0/1	0/1
NW_004773960.1	35318	.	CT	C	205.10	PASS	AC=4;AF=1.0;AN=4;AlleleCount=2;DP=0;set=Intersection	GT	1/1	1/1
NW_004773960.1	35335	.	T	C	390.20	PASS	AC=2;AF=0.5;AN=4;AlleleCount=1;DP=0;set=Intersection	GT	0/1	0/1
NW_004773960.1	35337	.	C	T	390.20	PASS	AC=2;AF=0.5;AN=4;AlleleCount=1;DP=0;set=Intersection	GT	0/1	0/1
NW_004773960.1	35340	.	A	T	390.20	PASS	AC=2;AF=0.5;AN=4;AlleleCount=1;DP=0;set=Intersection	GT	0/1	0/1
NW_004773960.1	35350	.	T	G	390.20	PASS	AC=2;AF=0.5;AN=4;AlleleCount=1;DP=0;set=Intersection	GT	0/1	0/1
NW_004773960.1	35351	.	C	G	390.20	PASS	AC=2;AF=0.5;AN=4;AlleleCount=1;DP=0;set=Intersection	GT	0/1	0/1
NW_004773960.1	35370	.	A	T	96.10	PASS	AC=2;AF=0.5;AN=4;AlleleCount=1;DP=0;set=Intersection	GT	0/1	0/1
NW_004773960.1	35386	.	A	G	163.40	PASS	AC=2;AF=0.5;AN=4;AlleleCount=1;DP=0;set=Intersection	GT	0/1	0/1
NW_004773960.1	35399	.	A	G	274.30	PASS	AC=2;AF=0.5;AN=4;AlleleCount=1;DP=0;set=Intersection	GT	0/1	0/1
NW_004773960.1	35400	.	C	T	274.30	PASS	AC=2;AF=0.5;AN=4;AlleleCount=1;DP=0;set=Intersection	GT	0/1	0/1
NW_004773960.1	35409	.	A	T	255.60	PASS	AC=1;AF=0.25;AN=4;AlleleCount=1;BaseCalledFraction=0.528846;BaseCalledReadsWithVariant=55;DP=10;SupportFraction=0.436824;TotalReads=90;set=variant2	GT:DP:GQ	0/0:10:1	0/1
NW_004773960.1	35413	.	A	G	274.30	PASS	AC=2;AF=0.5;AN=4;AlleleCount=1;DP=0;set=Intersection	GT	0/1	0/1
NW_004773960.1	35415	.	G	T	274.30	PASS	AC=2;AF=0.5;AN=4;AlleleCount=1;DP=0;set=Intersection	GT	0/1	0/1
NW_004773960.1	35431	.	C	T	148.50	PASS	AC=2;AF=0.5;AN=4;AlleleCount=1;DP=0;set=Intersection	GT	0/1	0/1
NW_004773960.1	35432	.	T	G	148.50	PASS	AC=2;AF=0.5;AN=4;AlleleCount=1;DP=0;set=Intersection	GT	0/1	0/1
NW_004773960.1	35443	.	T	G	323	PASS	AC=2;AF=0.5;AN=4;AlleleCount=1;DP=0;set=Intersection	GT	0/1	0/1
NW_004773960.1	35444	.	TG	T	323	PASS	AC=1;AF=0.25;AN=4;AlleleCount=1;BaseCalledFraction=0.223684;BaseCalledReadsWithVariant=17;DP=10;SupportFraction=0.434739;TotalReads=72;set=variant	GT:DP:GQ	0/1	0/0:10:1
NW_004773960.1	35445	.	G	GT	297.20	PASS	AC=1;AF=0.25;AN=4;AlleleCount=1;BaseCalledFraction=0.54902;BaseCalledReadsWithVariant=56;DP=10;SupportFraction=0.346332;TotalReads=89;set=variant2	GT:DP:GQ	0/0:10:1	0/1
NW_004773960.1	35455	.	G	T	323	PASS	AC=2;AF=0.5;AN=4;AlleleCount=1;DP=0;set=Intersection	GT	0/1	0/1
NW_004773960.1	35471	.	G	A	594.50	PASS	AC=2;AF=0.5;AN=4;AlleleCount=1;DP=0;set=Intersection	GT	0/1	0/1
NW_004773960.1	35474	.	A	G	594.50	PASS	AC=2;AF=0.5;AN=4;AlleleCount=1;DP=0;set=Intersection	GT	0/1	0/1
NW_004773960.1	35475	.	A	G	594.50	PASS	AC=2;AF=0.5;AN=4;AlleleCount=1;DP=0;set=Intersection	GT	0/1	0/1
NW_004773960.1	35482	.	A	T	571.60	PASS	AC=1;AF=0.25;AN=4;AlleleCount=1;BaseCalledFraction=0.574257;BaseCalledReadsWithVariant=58;DP=10;SupportFraction=0.443815;TotalReads=89;set=variant2	GT:DP:GQ	0/0:10:1	0/1
NW_004773960.1	35489	.	C	G	594.50	PASS	AC=2;AF=0.5;AN=4;AlleleCount=1;DP=0;set=Intersection	GT	0/1	0/1
NW_004773960.1	35497	.	T	C	594.50	PASS	AC=2;AF=0.5;AN=4;AlleleCount=1;DP=0;set=Intersection	GT	0/1	0/1
NW_004773960.1	35498	.	T	A	594.50	PASS	AC=2;AF=0.5;AN=4;AlleleCount=1;DP=0;set=Intersection	GT	0/1	0/1
NW_004773960.1	35501	.	A	G	594.50	PASS	AC=1;AF=0.25;AN=4;AlleleCount=1;BaseCalledFraction=0.776316;BaseCalledReadsWithVariant=59;DP=10;SupportFraction=0.425367;TotalReads=71;set=variant	GT:DP:GQ	0/1	0/0:10:1
NW_004773960.1	35514	.	T	A	379.50	PASS	AC=2;AF=0.5;AN=4;AlleleCount=1;DP=0;set=Intersection	GT	0/1	0/1
NW_004773960.1	35521	.	T	C	379.50	PASS	AC=2;AF=0.5;AN=4;AlleleCount=1;DP=0;set=Intersection	GT	0/1	0/1
NW_004773960.1	35525	.	G	A	379.50	PASS	AC=2;AF=0.5;AN=4;AlleleCount=1;DP=0;set=Intersection	GT	0/1	0/1
NW_004773960.1	35530	.	G	A	379.50	PASS	AC=2;AF=0.5;AN=4;AlleleCount=1;DP=0;set=Intersection	GT	0/1	0/1
NW_004773960.1	35535	.	G	A	379.50	PASS	AC=2;AF=0.5;AN=4;AlleleCount=1;DP=0;set=Intersection	GT	0/1	0/1
NW_004773960.1	35576	.	A	G	298.30	PASS	AC=1;AF=0.25;AN=4;AlleleCount=1;BaseCalledFraction=0.756757;BaseCalledReadsWithVariant=56;DP=10;SupportFraction=0.181894;TotalReads=70;set=variant	GT:DP:GQ	0/1	0/0:10:1
NW_004773960.1	35584	.	T	G	298.30	PASS	AC=1;AF=0.25;AN=4;AlleleCount=1;BaseCalledFraction=0.797297;BaseCalledReadsWithVariant=59;DP=10;SupportFraction=0.208162;TotalReads=70;set=variant	GT:DP:GQ	0/1	0/0:10:1
NW_004773960.1	35585	.	G	C	298.30	PASS	AC=1;AF=0.25;AN=4;AlleleCount=1;BaseCalledFraction=0.783784;BaseCalledReadsWithVariant=58;DP=10;SupportFraction=0.151903;TotalReads=70;set=variant	GT:DP:GQ	0/1	0/0:10:1
NW_004773960.1	35593	.	C	G	298.30	PASS	AC=2;AF=0.5;AN=4;AlleleCount=1;DP=0;set=Intersection	GT	0/1	0/1
NW_004773960.1	35600	.	T	C	298.30	PASS	AC=2;AF=0.5;AN=4;AlleleCount=1;DP=0;set=Intersection	GT	0/1	0/1
NW_004773960.1	35607	.	T	A	298.30	PASS	AC=2;AF=0.5;AN=4;AlleleCount=1;DP=0;set=Intersection	GT	0/1	0/1
NW_004773960.1	35630	.	A	C	255.70	PASS	AC=2;AF=0.5;AN=4;AlleleCount=1;DP=0;set=Intersection	GT	0/1	0/1
NW_004773960.1	35633	.	T	TCCGGACTA	255.70	PASS	AC=2;AF=0.5;AN=4;AlleleCount=1;DP=0;set=Intersection	GT	0/1	0/1
NW_004773960.1	35647	.	CG	CTC	94.30	PASS	AC=2;AF=0.5;AN=4;AlleleCount=1;DP=0;set=Intersection	GT	0/1	0/1
NW_004773960.1	35658	.	G	A	166	PASS	AC=2;AF=0.5;AN=4;AlleleCount=1;DP=0;set=Intersection	GT	0/1	0/1
NW_004773960.1	35660	.	C	T	166	PASS	AC=2;AF=0.5;AN=4;AlleleCount=1;DP=0;set=Intersection	GT	0/1	0/1
NW_004773960.1	35670	.	GT	G	166	PASS	AC=2;AF=0.5;AN=4;AlleleCount=2;BaseCalledFraction=0.253333;BaseCalledReadsWithVariant=19;DP=10;SupportFraction=0.600096;TotalReads=70;set=variant	GT:DP:GQ	1/1	0/0:10:1
NW_004773960.1	35695	.	A	C	242.20	PASS	AC=2;AF=0.5;AN=4;AlleleCount=1;DP=0;set=Intersection	GT	0/1	0/1
NW_004773960.1	35696	.	A	G	242.20	PASS	AC=2;AF=0.5;AN=4;AlleleCount=1;DP=0;set=Intersection	GT	0/1	0/1
NW_004773960.1	35699	.	T	A	242.20	PASS	AC=3;AF=0.75;AN=4;DP=0;set=Intersection	GT	1/1	0/1
NW_004773960.1	35702	.	T	C	242.20	PASS	AC=2;AF=0.5;AN=4;AlleleCount=1;DP=0;set=Intersection	GT	0/1	0/1
NW_004773960.1	35717	.	A	G	48.70	PASS	AC=1;AF=0.25;AN=4;AlleleCount=1;BaseCalledFraction=0.405941;BaseCalledReadsWithVariant=41;DP=10;SupportFraction=0.424962;TotalReads=87;set=variant2	GT:DP:GQ	0/0:10:1	0/1
NW_004773960.1	35738	.	C	T	60.50	PASS	AC=2;AF=0.5;AN=4;AlleleCount=1;DP=0;set=Intersection	GT	0/1	0/1
NW_004773960.1	35742	.	T	C	60.50	PASS	AC=2;AF=0.5;AN=4;AlleleCount=1;DP=0;set=Intersection	GT	0/1	0/1
NW_004773960.1	35746	.	T	G	60.50	PASS	AC=2;AF=0.5;AN=4;AlleleCount=1;DP=0;set=Intersection	GT	0/1	0/1
NW_004773960.1	35762	.	C	T	47.30	PASS	AC=1;AF=0.25;AN=4;AlleleCount=1;BaseCalledFraction=0.302326;BaseCalledReadsWithVariant=26;DP=10;SupportFraction=0.457797;TotalReads=36;set=variant2	GT:DP:GQ	0/0:10:1	0/1
NW_004773960.1	35767	.	A	G	47.30	PASS	AC=1;AF=0.25;AN=4;AlleleCount=1;BaseCalledFraction=0.55814;BaseCalledReadsWithVariant=24;DP=10;SupportFraction=0.475511;TotalReads=36;set=variant2	GT:DP:GQ	0/0:10:1	0/1
NW_004773960.1	35770	.	A	G	47.30	PASS	AC=1;AF=0.25;AN=4;AlleleCount=1;BaseCalledFraction=0.627907;BaseCalledReadsWithVariant=27;DP=10;SupportFraction=0.431195;TotalReads=36;set=variant2	GT:DP:GQ	0/0:10:1	0/1
NW_004773960.1	35783	.	A	C	27.50	PASS	AC=1;AF=0.25;AN=4;AlleleCount=1;BaseCalledFraction=0.703704;BaseCalledReadsWithVariant=19;DP=10;SupportFraction=0.588308;TotalReads=26;set=variant	GT:DP:GQ	0/1	0/0:10:1
NW_004773960.1	35820	.	C	CCA	50.80	PASS	AC=1;AF=0.25;AN=4;AlleleCount=1;BaseCalledFraction=0.592593;BaseCalledReadsWithVariant=16;DP=10;SupportFraction=0.329871;TotalReads=26;set=variant	GT:DP:GQ	0/1	0/0:10:1
NW_004773960.1	35822	.	T	TACTGC	50.80	PASS	AC=1;AF=0.25;AN=4;AlleleCount=1;BaseCalledFraction=0.62963;BaseCalledReadsWithVariant=17;DP=10;SupportFraction=0.200365;TotalReads=26;set=variant	GT:DP:GQ	0/1	0/0:10:1
NW_004773960.1	35827	.	T	G	50.80	PASS	AC=2;AF=0.5;AN=4;AlleleCount=1;DP=0;set=Intersection	GT	0/1	0/1
NW_004773960.1	35829	.	A	T	50.80	PASS	AC=2;AF=0.5;AN=4;AlleleCount=1;DP=0;set=Intersection	GT	0/1	0/1
NW_004773960.1	35831	.	A	AG	50.80	PASS	AC=1;AF=0.25;AN=4;AlleleCount=1;BaseCalledFraction=0.777778;BaseCalledReadsWithVariant=21;DP=10;SupportFraction=0.344486;TotalReads=26;set=variant	GT:DP:GQ	0/1	0/0:10:1
NW_004773960.1	35839	.	T	A	50.80	PASS	AC=2;AF=0.5;AN=4;AlleleCount=1;DP=0;set=Intersection	GT	0/1	0/1
NW_004773960.1	35878	.	TC	T	21.30	PASS	AC=2;AF=0.5;AN=4;AlleleCount=2;BaseCalledFraction=0.27907;BaseCalledReadsWithVariant=12;DP=10;SupportFraction=0.572829;TotalReads=36;set=variant2	GT:DP:GQ	0/0:10:1	1/1
NW_004773960.1	35987	.	TA	T	54.40	PASS	AC=1;AF=0.25;AN=4;AlleleCount=1;BaseCalledFraction=0.232558;BaseCalledReadsWithVariant=10;DP=10;SupportFraction=0.395054;TotalReads=37;set=variant2	GT:DP:GQ	0/0:10:1	0/1
NW_004773960.1	35988	.	A	G	50.60	PASS	AC=1;AF=0.25;AN=4;AlleleCount=1;BaseCalledFraction=0.62963;BaseCalledReadsWithVariant=17;DP=10;SupportFraction=0.486052;TotalReads=26;set=variant	GT:DP:GQ	0/1	0/0:10:1
NW_004773960.1	35998	.	C	T	50.60	PASS	AC=2;AF=0.5;AN=4;AlleleCount=1;DP=0;set=Intersection	GT	0/1	0/1
NW_004773960.1	36001	.	C	T	50.60	PASS	AC=1;AF=0.25;AN=4;AlleleCount=1;BaseCalledFraction=0.814815;BaseCalledReadsWithVariant=22;DP=10;SupportFraction=0.489883;TotalReads=26;set=variant	GT:DP:GQ	0/1	0/0:10:1
NW_004773960.1	36003	.	A	G	50.60	PASS	AC=2;AF=0.5;AN=4;AlleleCount=1;DP=0;set=Intersection	GT	0/1	0/1
NW_004773960.1	36004	.	T	C	50.60	PASS	AC=2;AF=0.5;AN=4;AlleleCount=1;DP=0;set=Intersection	GT	0/1	0/1
NW_004773960.1	36018	.	A	G	52.90	PASS	AC=2;AF=0.5;AN=4;AlleleCount=1;DP=0;set=Intersection	GT	0/1	0/1
NW_004773960.1	36020	.	T	C	52.90	PASS	AC=2;AF=0.5;AN=4;AlleleCount=1;DP=0;set=Intersection	GT	0/1	0/1
NW_004773960.1	36030	.	T	TG	52.90	PASS	AC=2;AF=0.5;AN=4;AlleleCount=1;DP=0;set=Intersection	GT	0/1	0/1
NW_004773960.1	36033	.	G	A	52.90	PASS	AC=1;AF=0.25;AN=4;AlleleCount=1;BaseCalledFraction=0.703704;BaseCalledReadsWithVariant=19;DP=10;SupportFraction=0.451753;TotalReads=26;set=variant	GT:DP:GQ	0/1	0/0:10:1
NW_004773960.1	36034	.	T	TA	52.90	PASS	AC=2;AF=0.5;AN=4;AlleleCount=1;DP=0;set=Intersection	GT	0/1	0/1
NW_004773960.1	36036	.	C	G	52.90	PASS	AC=2;AF=0.5;AN=4;AlleleCount=1;DP=0;set=Intersection	GT	0/1	0/1
NW_004773960.1	36037	.	A	ACGGCGT	52.90	PASS	AC=2;AF=0.5;AN=4;AlleleCount=1;DP=0;set=Intersection	GT	0/1	0/1
NW_004773960.1	36039	.	A	AGGCTGGG	52.90	PASS	AC=2;AF=0.5;AN=4;AlleleCount=1;DP=0;set=Intersection	GT	0/1	0/1
NW_004773960.1	36050	.	A	G	35.40	PASS	AC=1;AF=0.25;AN=4;AlleleCount=1;BaseCalledFraction=0.627907;BaseCalledReadsWithVariant=27;DP=10;SupportFraction=0.369364;TotalReads=37;set=variant2	GT:DP:GQ	0/0:10:1	0/1
NW_004773960.1	36059	.	G	A	35.40	PASS	AC=1;AF=0.25;AN=4;AlleleCount=1;BaseCalledFraction=0.72093;BaseCalledReadsWithVariant=31;DP=10;SupportFraction=0.408026;TotalReads=37;set=variant2	GT:DP:GQ	0/0:10:1	0/1
NW_004773960.1	36071	.	T	C	21.90	PASS	AC=1;AF=0.25;AN=4;AlleleCount=1;BaseCalledFraction=0.204545;BaseCalledReadsWithVariant=9;DP=10;SupportFraction=0.373826;TotalReads=37;set=variant2	GT:DP:GQ	0/0:10:1	0/1
NW_004773960.1	36077	.	T	G	21.90	PASS	AC=1;AF=0.25;AN=4;AlleleCount=1;BaseCalledFraction=0.659091;BaseCalledReadsWithVariant=29;DP=10;SupportFraction=0.299206;TotalReads=37;set=variant2	GT:DP:GQ	0/0:10:1	0/1
NW_004773960.1	36148	.	TG	T	22.90	PASS	AC=1;AF=0.25;AN=4;AlleleCount=1;BaseCalledFraction=0.227273;BaseCalledReadsWithVariant=10;DP=10;SupportFraction=0.550063;TotalReads=37;set=variant2	GT:DP:GQ	0/0:10:1	0/1
NW_004773960.1	36159	.	A	G	37.70	PASS	AC=2;AF=0.5;AN=4;AlleleCount=1;DP=0;set=Intersection	GT	0/1	0/1
NW_004773960.1	36160	.	A	T	37.70	PASS	AC=2;AF=0.5;AN=4;AlleleCount=1;DP=0;set=Intersection	GT	0/1	0/1
NW_004773960.1	36173	.	A	C	26.40	PASS	AC=1;AF=0.25;AN=4;AlleleCount=1;BaseCalledFraction=0.769231;BaseCalledReadsWithVariant=20;DP=10;SupportFraction=0.372707;TotalReads=25;set=variant	GT:DP:GQ	0/1	0/0:10:1
NW_004773960.1	36178	.	T	C	26.40	PASS	AC=1;AF=0.25;AN=4;AlleleCount=1;BaseCalledFraction=0.769231;BaseCalledReadsWithVariant=20;DP=10;SupportFraction=0.506146;TotalReads=25;set=variant	GT:DP:GQ	0/1	0/0:10:1
NW_004773960.1	36192	.	AG	A	87.70	PASS	AC=1;AF=0.25;AN=4;AlleleCount=1;BaseCalledFraction=0.384615;BaseCalledReadsWithVariant=10;DP=10;SupportFraction=0.562576;TotalReads=25;set=variant	GT:DP:GQ	0/1	0/0:10:1
NW_004773960.1	36198	.	T	C	87.70	PASS	AC=2;AF=0.5;AN=4;AlleleCount=1;DP=0;set=Intersection	GT	0/1	0/1
NW_004773960.1	36204	.	T	A	87.70	PASS	AC=2;AF=0.5;AN=4;AlleleCount=1;DP=0;set=Intersection	GT	0/1	0/1
NW_004773960.1	36205	.	A	T	87.70	PASS	AC=1;AF=0.25;AN=4;AlleleCount=1;BaseCalledFraction=0.576923;BaseCalledReadsWithVariant=15;DP=10;SupportFraction=0.418588;TotalReads=25;set=variant	GT:DP:GQ	0/1	0/0:10:1
NW_004773960.1	36212	.	G	T	87.70	PASS	AC=2;AF=0.5;AN=4;AlleleCount=1;DP=0;set=Intersection	GT	0/1	0/1
NW_004773960.1	36217	.	C	A	87.70	PASS	AC=2;AF=0.5;AN=4;AlleleCount=1;DP=0;set=Intersection	GT	0/1	0/1
NW_004773960.1	36225	.	T	G	90.20	PASS	AC=1;AF=0.25;AN=4;AlleleCount=1;BaseCalledFraction=0.666667;BaseCalledReadsWithVariant=28;DP=10;SupportFraction=0.437934;TotalReads=37;set=variant2	GT:DP:GQ	0/0:10:1	0/1
NW_004773960.1	36226	.	A	T	87.70	PASS	AC=1;AF=0.25;AN=4;AlleleCount=1;BaseCalledFraction=0.807692;BaseCalledReadsWithVariant=21;DP=10;SupportFraction=0.38085;TotalReads=25;set=variant	GT:DP:GQ	0/1	0/0:10:1
NW_004773960.1	36232	.	A	G	87.70	PASS	AC=2;AF=0.5;AN=4;AlleleCount=1;DP=0;set=Intersection	GT	0/1	0/1
NW_004773960.1	36250	.	TG	T	37.10	PASS	AC=1;AF=0.25;AN=4;AlleleCount=1;BaseCalledFraction=0.307692;BaseCalledReadsWithVariant=8;DP=10;SupportFraction=0.408787;TotalReads=25;set=variant	GT:DP:GQ	0/1	0/0:10:1
NW_004773960.1	36251	.	G	C	20.10	PASS	AC=1;AF=0.25;AN=4;AlleleCount=1;BaseCalledFraction=0.571429;BaseCalledReadsWithVariant=24;DP=10;SupportFraction=0.431512;TotalReads=37;set=variant2	GT:DP:GQ	0/0:10:1	0/1
NW_004773960.1	36259	.	T	G	37.10	PASS	AC=2;AF=0.5;AN=4;AlleleCount=1;DP=0;set=Intersection	GT	0/1	0/1
NW_004773960.1	39075	.	A	T	52.50	PASS	AC=2;AF=0.5;AN=4;AlleleCount=1;DP=0;set=Intersection	GT	0/1	0/1
NW_004773960.1	39088	.	G	C	57.70	PASS	AC=2;AF=0.5;AN=4;AlleleCount=1;DP=0;set=Intersection	GT	0/1	0/1
NW_004773960.1	39105	.	G	A	40.10	PASS	AC=2;AF=0.5;AN=4;AlleleCount=1;DP=0;set=Intersection	GT	0/1	0/1
NW_004773960.1	39106	.	G	A	40.10	PASS	AC=2;AF=0.5;AN=4;AlleleCount=1;DP=0;set=Intersection	GT	0/1	0/1
NW_004773960.1	39129	.	CT	C	180.90	PASS	AC=1;AF=0.25;AN=4;AlleleCount=1;BaseCalledFraction=0.28;BaseCalledReadsWithVariant=7;DP=10;SupportFraction=0.580819;TotalReads=25;set=variant	GT:DP:GQ	0/1	0/0:10:1
NW_004773960.1	39136	.	T	G	180.90	PASS	AC=2;AF=0.5;AN=4;AlleleCount=1;DP=0;set=Intersection	GT	0/1	0/1
NW_004773960.1	39139	.	A	C	180.90	PASS	AC=2;AF=0.5;AN=4;AlleleCount=1;DP=0;set=Intersection	GT	0/1	0/1
NW_004773960.1	39147	.	T	A	180.90	PASS	AC=2;AF=0.5;AN=4;AlleleCount=1;DP=0;set=Intersection	GT	0/1	0/1
NW_004773960.1	39150	.	A	T	180.90	PASS	AC=2;AF=0.5;AN=4;AlleleCount=1;DP=0;set=Intersection	GT	0/1	0/1
NW_004773960.1	39155	.	T	A	180.90	PASS	AC=2;AF=0.5;AN=4;AlleleCount=1;DP=0;set=Intersection	GT	0/1	0/1
NW_004773960.1	39168	.	A	C	66	PASS	AC=2;AF=0.5;AN=4;AlleleCount=1;DP=0;set=Intersection	GT	0/1	0/1
NW_004773960.1	39184	.	T	A	27.30	PASS	AC=2;AF=0.5;AN=4;AlleleCount=1;DP=0;set=Intersection	GT	0/1	0/1
NW_004773960.1	39192	.	A	G	27.30	PASS	AC=2;AF=0.5;AN=4;AlleleCount=1;DP=0;set=Intersection	GT	0/1	0/1
NW_004773960.1	39205	.	T	C	61.10	PASS	AC=2;AF=0.5;AN=4;AlleleCount=1;DP=0;set=Intersection	GT	0/1	0/1
NW_004773960.1	39212	.	A	G	61.10	PASS	AC=2;AF=0.5;AN=4;AlleleCount=1;DP=0;set=Intersection	GT	0/1	0/1
NW_004773960.1	39245	.	T	TGCTAGGGGCAGCACCCCTTGACCTAGA	706.10	PASS	AC=1;AF=0.25;AN=4;AlleleCount=1;BaseCalledFraction=0.25;BaseCalledReadsWithVariant=9;DP=10;SupportFraction=0.285714;TotalReads=35;set=variant	GT:DP:GQ	0/1	0/0:10:1
NW_004773960.1	39301	.	A	G	470.90	PASS	AC=2;AF=0.5;AN=4;AlleleCount=1;DP=0;set=Intersection	GT	0/1	0/1
NW_004773960.1	39309	.	A	G	470.90	PASS	AC=2;AF=0.5;AN=4;AlleleCount=1;DP=0;set=Intersection	GT	0/1	0/1
NW_004773960.1	39310	.	G	A	470.90	PASS	AC=2;AF=0.5;AN=4;AlleleCount=1;DP=0;set=Intersection	GT	0/1	0/1
NW_004773960.1	39320	.	T	C	470.90	PASS	AC=2;AF=0.5;AN=4;AlleleCount=1;DP=0;set=Intersection	GT	0/1	0/1
NW_004773960.1	39330	.	T	C	470.90	PASS	AC=2;AF=0.5;AN=4;AlleleCount=1;DP=0;set=Intersection	GT	0/1	0/1
NW_004773960.1	39335	.	G	A	470.90	PASS	AC=2;AF=0.5;AN=4;AlleleCount=1;DP=0;set=Intersection	GT	0/1	0/1
NW_004773960.1	39387	.	G	A	152.50	PASS	AC=1;AF=0.25;AN=4;AlleleCount=1;BaseCalledFraction=0.205128;BaseCalledReadsWithVariant=8;DP=10;SupportFraction=0.445694;TotalReads=37;set=variant	GT:DP:GQ	0/1	0/0:10:1
NW_004773960.1	39391	.	G	A	152.50	PASS	AC=3;AF=0.75;AN=4;DP=0;set=Intersection	GT	1/1	0/1
NW_004773960.1	39408	.	A	T	314.60	PASS	AC=2;AF=0.5;AN=4;AlleleCount=1;DP=0;set=Intersection	GT	0/1	0/1
NW_004773960.1	39414	.	A	G	314.60	PASS	AC=2;AF=0.5;AN=4;AlleleCount=1;DP=0;set=Intersection	GT	0/1	0/1
NW_004773960.1	39441	.	A	C	396.80	PASS	AC=2;AF=0.5;AN=4;AlleleCount=1;DP=0;set=Intersection	GT	0/1	0/1
NW_004773960.1	39450	.	C	T	396.80	PASS	AC=2;AF=0.5;AN=4;AlleleCount=1;DP=0;set=Intersection	GT	0/1	0/1
NW_004773960.1	39465	.	A	C	191.10	PASS	AC=2;AF=0.5;AN=4;AlleleCount=1;DP=0;set=Intersection	GT	0/1	0/1
NW_004773960.1	39466	.	A	G	191.10	PASS	AC=2;AF=0.5;AN=4;AlleleCount=1;DP=0;set=Intersection	GT	0/1	0/1
NW_004773960.1	39498	.	G	A	455.90	PASS	AC=2;AF=0.5;AN=4;AlleleCount=1;DP=0;set=Intersection	GT	0/1	0/1
NW_004773960.1	39502	.	G	A	455.90	PASS	AC=2;AF=0.5;AN=4;AlleleCount=1;DP=0;set=Intersection	GT	0/1	0/1
NW_004773960.1	39509	.	T	A	455.90	PASS	AC=2;AF=0.5;AN=4;AlleleCount=1;DP=0;set=Intersection	GT	0/1	0/1
NW_004773960.1	39537	.	A	G	370.30	PASS	AC=2;AF=0.5;AN=4;AlleleCount=1;DP=0;set=Intersection	GT	0/1	0/1
NW_004773960.1	39539	.	A	G	370.30	PASS	AC=2;AF=0.5;AN=4;AlleleCount=1;DP=0;set=Intersection	GT	0/1	0/1
NW_004773960.1	39551	.	C	A	180.20	PASS	AC=2;AF=0.5;AN=4;AlleleCount=1;DP=0;set=Intersection	GT	0/1	0/1
NW_004773960.1	39570	.	C	T	74.30	PASS	AC=2;AF=0.5;AN=4;AlleleCount=1;DP=0;set=Intersection	GT	0/1	0/1
NW_004773960.1	39590	.	G	A	109.40	PASS	AC=2;AF=0.5;AN=4;AlleleCount=1;DP=0;set=Intersection	GT	0/1	0/1
NW_004773960.1	39604	.	A	ACTCAGTGCTTGTGTTACGATGACATAAGGGAC	566.40	PASS	AC=2;AF=0.5;AN=4;AlleleCount=1;DP=0;set=Intersection	GT	0/1	0/1
NW_004773960.1	39622	.	T	A	563.90	PASS	AC=2;AF=0.5;AN=4;AlleleCount=1;DP=0;set=Intersection	GT	0/1	0/1
NW_004773960.1	39625	.	T	C	563.90	PASS	AC=2;AF=0.5;AN=4;AlleleCount=1;DP=0;set=Intersection	GT	0/1	0/1
NW_004773960.1	39630	.	T	C	563.90	PASS	AC=2;AF=0.5;AN=4;AlleleCount=1;DP=0;set=Intersection	GT	0/1	0/1
NW_004773960.1	39634	.	C	G	563.90	PASS	AC=2;AF=0.5;AN=4;AlleleCount=1;DP=0;set=Intersection	GT	0/1	0/1
NW_004773960.1	39638	.	T	G	563.90	PASS	AC=2;AF=0.5;AN=4;AlleleCount=1;DP=0;set=Intersection	GT	0/1	0/1
NW_004773960.1	39639	.	C	G	563.90	PASS	AC=2;AF=0.5;AN=4;AlleleCount=1;DP=0;set=Intersection	GT	0/1	0/1
NW_004773960.1	39654	.	T	G	108.60	PASS	AC=2;AF=0.5;AN=4;AlleleCount=1;DP=0;set=Intersection	GT	0/1	0/1
NW_004773960.1	39672	.	G	C	926.50	PASS	AC=3;AF=0.75;AN=4;DP=0;set=Intersection	GT	1/1	0/1
NW_004773960.1	39674	.	A	ACGTTAGCAGCGCTTAGT	926.50	PASS	AC=2;AF=0.5;AN=4;AlleleCount=1;DP=0;set=Intersection	GT	0/1	0/1
NW_004773960.1	39676	.	G	C	926.50	PASS	AC=2;AF=0.5;AN=4;AlleleCount=1;DP=0;set=Intersection	GT	0/1	0/1
NW_004773960.1	39678	.	A	T	926.50	PASS	AC=3;AF=0.75;AN=4;DP=0;set=Intersection	GT	0/1	1/1
NW_004773960.1	39686	.	GC	G	926.50	PASS	AC=2;AF=0.5;AN=4;AlleleCount=1;DP=0;set=Intersection	GT	0/1	0/1
NW_004773960.1	39688	.	A	AGGTG	926.50	PASS	AC=2;AF=0.5;AN=4;AlleleCount=1;DP=0;set=Intersection	GT	0/1	0/1
NW_004773960.1	39752	.	T	TG	151.70	PASS	AC=2;AF=0.5;AN=4;AlleleCount=1;DP=0;set=Intersection	GT	0/1	0/1
NW_004773960.1	39768	.	A	G	327.30	PASS	AC=2;AF=0.5;AN=4;AlleleCount=1;DP=0;set=Intersection	GT	0/1	0/1
NW_004773960.1	39775	.	A	T	327.30	PASS	AC=2;AF=0.5;AN=4;AlleleCount=1;DP=0;set=Intersection	GT	0/1	0/1
NW_004773960.1	39777	.	A	G	327.30	PASS	AC=2;AF=0.5;AN=4;AlleleCount=1;DP=0;set=Intersection	GT	0/1	0/1
NW_004773960.1	39780	.	C	T	327.30	PASS	AC=2;AF=0.5;AN=4;AlleleCount=1;DP=0;set=Intersection	GT	0/1	0/1
NW_004773960.1	39792	.	A	G	54.80	PASS	AC=2;AF=0.5;AN=4;AlleleCount=1;DP=0;set=Intersection	GT	0/1	0/1
NW_004773960.1	39797	.	C	CG	54.80	PASS	AC=2;AF=0.5;AN=4;AlleleCount=1;DP=0;set=Intersection	GT	0/1	0/1
NW_004773960.1	39802	.	T	G	54.80	PASS	AC=2;AF=0.5;AN=4;AlleleCount=1;DP=0;set=Intersection	GT	0/1	0/1
NW_004773960.1	39806	.	T	G	54.80	PASS	AC=2;AF=0.5;AN=4;AlleleCount=1;DP=0;set=Intersection	GT	0/1	0/1
NW_004773960.1	39880	.	G	A	80.40	PASS	AC=2;AF=0.5;AN=4;AlleleCount=1;DP=0;set=Intersection	GT	0/1	0/1
NW_004773960.1	39885	.	GA	G	80.40	PASS	AC=2;AF=0.5;AN=4;AlleleCount=1;DP=0;set=Intersection	GT	0/1	0/1
NW_004773960.1	39895	.	C	G	80.40	PASS	AC=2;AF=0.5;AN=4;AlleleCount=1;DP=0;set=Intersection	GT	0/1	0/1
NW_004773960.1	39932	.	T	C	29.40	PASS	AC=2;AF=0.5;AN=4;AlleleCount=1;DP=0;set=Intersection	GT	0/1	0/1
NW_004773960.1	39970	.	AC	A	132	PASS	AC=1;AF=0.25;AN=4;AlleleCount=1;BaseCalledFraction=0.44;BaseCalledReadsWithVariant=33;DP=10;SupportFraction=0.463824;TotalReads=55;set=variant2	GT:DP:GQ	0/0:10:1	0/1
NW_004773960.1	39973	.	C	T	102.10	PASS	AC=2;AF=0.5;AN=4;AlleleCount=2;BaseCalledFraction=0.577778;BaseCalledReadsWithVariant=26;DP=10;SupportFraction=0.562898;TotalReads=33;set=variant	GT:DP:GQ	1/1	0/0:10:1
NW_004773960.1	39976	.	G	T	102.10	PASS	AC=2;AF=0.5;AN=4;AlleleCount=1;DP=0;set=Intersection	GT	0/1	0/1
NW_004773960.1	39980	.	C	T	102.10	PASS	AC=2;AF=0.5;AN=4;AlleleCount=1;DP=0;set=Intersection	GT	0/1	0/1
NW_004773960.1	39999	.	G	A	134.70	PASS	AC=2;AF=0.5;AN=4;AlleleCount=2;BaseCalledFraction=0.318182;BaseCalledReadsWithVariant=14;DP=10;SupportFraction=0.430023;TotalReads=33;set=variant	GT:DP:GQ	1/1	0/0:10:1
NW_004773960.1	40005	.	G	A	134.70	PASS	AC=2;AF=0.5;AN=4;AlleleCount=1;DP=0;set=Intersection	GT	0/1	0/1
NW_004773960.1	40009	.	C	T	233.20	PASS	AC=1;AF=0.25;AN=4;AlleleCount=1;BaseCalledFraction=0.306667;BaseCalledReadsWithVariant=23;DP=10;SupportFraction=0.422002;TotalReads=55;set=variant2	GT:DP:GQ	0/0:10:1	0/1
NW_004773960.1	40011	.	T	G	134.70	PASS	AC=2;AF=0.5;AN=4;AlleleCount=1;DP=0;set=Intersection	GT	0/1	0/1
NW_004773960.1	40039	.	A	G	178.90	PASS	AC=2;AF=0.5;AN=4;AlleleCount=1;DP=0;set=Intersection	GT	0/1	0/1
NW_004773960.1	40049	.	A	T	178.90	PASS	AC=2;AF=0.5;AN=4;AlleleCount=1;DP=0;set=Intersection	GT	0/1	0/1
NW_004773960.1	40053	.	G	A	178.90	PASS	AC=1;AF=0.25;AN=4;AlleleCount=1;BaseCalledFraction=0.418605;BaseCalledReadsWithVariant=18;DP=10;SupportFraction=0.387283;TotalReads=33;set=variant	GT:DP:GQ	0/1	0/0:10:1
NW_004773960.1	40056	.	C	T	178.90	PASS	AC=1;AF=0.25;AN=4;AlleleCount=1;BaseCalledFraction=0.395349;BaseCalledReadsWithVariant=17;DP=10;SupportFraction=0.459478;TotalReads=33;set=variant	GT:DP:GQ	0/1	0/0:10:1
NW_004773960.1	40057	.	C	T	178.90	PASS	AC=1;AF=0.25;AN=4;AlleleCount=1;BaseCalledFraction=0.534884;BaseCalledReadsWithVariant=23;DP=10;SupportFraction=0.417332;TotalReads=33;set=variant	GT:DP:GQ	0/1	0/0:10:1
NW_004773960.1	40087	.	A	G	72.90	PASS	AC=2;AF=0.5;AN=4;AlleleCount=1;DP=0;set=Intersection	GT	0/1	0/1
NW_004773960.1	40088	.	A	G	72.90	PASS	AC=2;AF=0.5;AN=4;AlleleCount=1;DP=0;set=Intersection	GT	0/1	0/1
NW_004773960.1	40104	.	A	G	239.40	PASS	AC=1;AF=0.25;AN=4;AlleleCount=1;BaseCalledFraction=0.737705;BaseCalledReadsWithVariant=45;DP=10;SupportFraction=0.163155;TotalReads=43;set=variant2	GT:DP:GQ	0/0:10:1	0/1
NW_004773960.1	40113	.	T	C	184.20	PASS	AC=2;AF=0.5;AN=4;AlleleCount=1;DP=0;set=Intersection	GT	0/1	0/1
NW_004773960.1	40123	.	A	C	184.20	PASS	AC=1;AF=0.25;AN=4;AlleleCount=1;BaseCalledFraction=0.897436;BaseCalledReadsWithVariant=35;DP=10;SupportFraction=0.124978;TotalReads=28;set=variant	GT:DP:GQ	0/1	0/0:10:1
NW_004773960.1	40133	.	T	C	184.20	PASS	AC=1;AF=0.25;AN=4;AlleleCount=1;BaseCalledFraction=0.615385;BaseCalledReadsWithVariant=24;DP=10;SupportFraction=0.222143;TotalReads=28;set=variant	GT:DP:GQ	0/1	0/0:10:1
NW_004773960.1	40143	.	GA	G	184.20	PASS	AC=1;AF=0.25;AN=4;AlleleCount=1;BaseCalledFraction=0.487179;BaseCalledReadsWithVariant=19;DP=10;SupportFraction=0.223769;TotalReads=28;set=variant	GT:DP:GQ	0/1	0/0:10:1
NW_004773960.1	40158	.	A	G	184.20	PASS	AC=1;AF=0.25;AN=4;AlleleCount=1;BaseCalledFraction=0.578947;BaseCalledReadsWithVariant=22;DP=10;SupportFraction=0.179391;TotalReads=28;set=variant	GT:DP:GQ	0/1	0/0:10:1
NW_004773960.1	40159	.	T	C	184.20	PASS	AC=1;AF=0.25;AN=4;AlleleCount=1;BaseCalledFraction=0.605263;BaseCalledReadsWithVariant=23;DP=10;SupportFraction=0.121306;TotalReads=28;set=variant	GT:DP:GQ	0/1	0/0:10:1
NW_004773960.1	40162	.	A	G	239.40	PASS	AC=1;AF=0.25;AN=4;AlleleCount=1;BaseCalledFraction=0.464286;BaseCalledReadsWithVariant=26;DP=10;SupportFraction=0.129843;TotalReads=43;set=variant2	GT:DP:GQ	0/0:10:1	0/1
NW_004773960.1	40171	.	CG	C	239.40	PASS	AC=1;AF=0.25;AN=4;AlleleCount=1;BaseCalledFraction=0.232143;BaseCalledReadsWithVariant=13;DP=10;SupportFraction=0.244604;TotalReads=43;set=variant2	GT:DP:GQ	0/0:10:1	0/1
NW_004773960.1	40194	.	T	A	234.20	PASS	AC=1;AF=0.25;AN=4;AlleleCount=1;BaseCalledFraction=0.527273;BaseCalledReadsWithVariant=29;DP=10;SupportFraction=0.376105;TotalReads=36;set=variant2	GT:DP:GQ	0/0:10:1	0/1
NW_004773960.1	40200	.	C	T	234.20	PASS	AC=1;AF=0.25;AN=4;AlleleCount=1;BaseCalledFraction=0.622642;BaseCalledReadsWithVariant=33;DP=10;SupportFraction=0.396382;TotalReads=36;set=variant2	GT:DP:GQ	0/0:10:1	0/1
NW_004773960.1	40204	.	A	G	234.20	PASS	AC=1;AF=0.25;AN=4;AlleleCount=1;BaseCalledFraction=0.302326;BaseCalledReadsWithVariant=13;DP=10;SupportFraction=0.33134;TotalReads=36;set=variant2	GT:DP:GQ	0/0:10:1	0/1
NW_004773960.1	40205	.	G	T	234.20	PASS	AC=1;AF=0.25;AN=4;AlleleCount=1;BaseCalledFraction=0.27907;BaseCalledReadsWithVariant=12;DP=10;SupportFraction=0.419367;TotalReads=36;set=variant2	GT:DP:GQ	0/0:10:1	0/1
NW_004773960.1	40223	.	A	C	234.20	PASS	AC=1;AF=0.25;AN=4;AlleleCount=1;BaseCalledFraction=0.465116;BaseCalledReadsWithVariant=20;DP=10;SupportFraction=0.246947;TotalReads=36;set=variant2	GT:DP:GQ	0/0:10:1	0/1
NW_004773960.1	40242	.	C	T	305.70	PASS	AC=1;AF=0.25;AN=4;AlleleCount=1;BaseCalledFraction=0.627907;BaseCalledReadsWithVariant=27;DP=10;SupportFraction=0.468274;TotalReads=36;set=variant2	GT:DP:GQ	0/0:10:1	0/1
NW_004773960.1	40246	.	C	A	80.50	PASS	AC=2;AF=0.5;AN=4;AlleleCount=1;DP=0;set=Intersection	GT	0/1	0/1
NW_004773960.1	40253	.	A	G	80.50	PASS	AC=2;AF=0.5;AN=4;AlleleCount=1;DP=0;set=Intersection	GT	0/1	0/1
NW_004773960.1	40260	.	T	C	80.50	PASS	AC=2;AF=0.5;AN=4;AlleleCount=1;DP=0;set=Intersection	GT	0/1	0/1
NW_004773960.1	40264	.	C	T	305.70	PASS	AC=1;AF=0.25;AN=4;AlleleCount=1;BaseCalledFraction=0.642857;BaseCalledReadsWithVariant=27;DP=10;SupportFraction=0.437105;TotalReads=36;set=variant2	GT:DP:GQ	0/0:10:1	0/1
NW_004773960.1	40265	.	A	G	305.70	PASS	AC=1;AF=0.25;AN=4;AlleleCount=1;BaseCalledFraction=0.380952;BaseCalledReadsWithVariant=16;DP=10;SupportFraction=0.342309;TotalReads=36;set=variant2	GT:DP:GQ	0/0:10:1	0/1
NW_004773960.1	40283	.	C	T	175.70	PASS	AC=1;AF=0.25;AN=4;AlleleCount=1;BaseCalledFraction=0.571429;BaseCalledReadsWithVariant=24;DP=10;SupportFraction=0.449907;TotalReads=31;set=variant2	GT:DP:GQ	0/0:10:1	0/1
NW_004773960.1	40286	.	A	G	57.80	PASS	AC=2;AF=0.5;AN=4;AlleleCount=1;DP=0;set=Intersection	GT	0/1	0/1
NW_004773960.1	40289	.	G	A	57.80	PASS	AC=4;AF=1.0;AN=4;AlleleCount=2;DP=0;set=Intersection	GT	1/1	1/1
NW_004773960.1	40300	.	ATTA	ACC	126.90	PASS	AC=1;AF=0.25;AN=4;AlleleCount=1;BaseCalledFraction=0.366667;BaseCalledReadsWithVariant=11;DP=10;SupportFraction=0.359205;TotalReads=17;set=variant	GT:DP:GQ	0/1	0/0:10:1
NW_004773960.1	40301	.	T	C	123.30	PASS	AC=1;AF=0.25;AN=4;AlleleCount=1;BaseCalledFraction=0.305556;BaseCalledReadsWithVariant=11;DP=10;SupportFraction=0.300067;TotalReads=21;set=variant2	GT:DP:GQ	0/0:10:1	0/1
NW_004773960.1	40307	.	GAA	GG	126.90	PASS	AC=1;AF=0.25;AN=4;AlleleCount=1;BaseCalledFraction=0.233333;BaseCalledReadsWithVariant=7;DP=10;SupportFraction=0.202994;TotalReads=17;set=variant	GT:DP:GQ	0/1	0/0:10:1
NW_004773960.1	40308	.	A	G	123.30	PASS	AC=1;AF=0.25;AN=4;AlleleCount=1;BaseCalledFraction=0.222222;BaseCalledReadsWithVariant=8;DP=10;SupportFraction=0.313583;TotalReads=21;set=variant2	GT:DP:GQ	0/0:10:1	0/1
NW_004773960.1	40317	.	A	T	126.90	PASS	AC=2;AF=0.5;AN=4;AlleleCount=1;DP=0;set=Intersection	GT	0/1	0/1
NW_004773960.1	40324	.	A	G	123.30	PASS	AC=1;AF=0.25;AN=4;AlleleCount=1;BaseCalledFraction=0.37931;BaseCalledReadsWithVariant=11;DP=10;SupportFraction=0.329805;TotalReads=21;set=variant2	GT:DP:GQ	0/0:10:1	0/1
NW_004773960.1	40331	.	T	G	123.30	PASS	AC=1;AF=0.25;AN=4;AlleleCount=1;BaseCalledFraction=0.5;BaseCalledReadsWithVariant=14;DP=10;SupportFraction=0.312993;TotalReads=21;set=variant2	GT:DP:GQ	0/0:10:1	0/1
NW_004773960.1	40346	.	CG	C	123.30	PASS	AC=1;AF=0.25;AN=4;AlleleCount=1;BaseCalledFraction=0.25;BaseCalledReadsWithVariant=7;DP=10;SupportFraction=0.452369;TotalReads=21;set=variant2	GT:DP:GQ	0/0:10:1	0/1
NW_004773960.1	40374	.	A	C	68.80	PASS	AC=1;AF=0.25;AN=4;AlleleCount=1;BaseCalledFraction=0.5;BaseCalledReadsWithVariant=11;DP=10;SupportFraction=0.344733;TotalReads=21;set=variant2	GT:DP:GQ	0/0:10:1	0/1
NW_004773960.1	40380	.	GC	G	68.80	PASS	AC=1;AF=0.25;AN=4;AlleleCount=1;BaseCalledFraction=0.318182;BaseCalledReadsWithVariant=7;DP=10;SupportFraction=0.47412;TotalReads=21;set=variant2	GT:DP:GQ	0/0:10:1	0/1
NW_004773960.1	40388	.	A	G	68.80	PASS	AC=1;AF=0.25;AN=4;AlleleCount=1;BaseCalledFraction=0.363636;BaseCalledReadsWithVariant=8;DP=10;SupportFraction=0.307289;TotalReads=21;set=variant2	GT:DP:GQ	0/0:10:1	0/1
NW_004773960.1	40392	.	G	T	68.80	PASS	AC=1;AF=0.25;AN=4;AlleleCount=1;BaseCalledFraction=0.409091;BaseCalledReadsWithVariant=9;DP=10;SupportFraction=0.263809;TotalReads=21;set=variant2	GT:DP:GQ	0/0:10:1	0/1
NW_004773960.1	40393	.	T	C	68.80	PASS	AC=1;AF=0.25;AN=4;AlleleCount=1;BaseCalledFraction=0.409091;BaseCalledReadsWithVariant=9;DP=10;SupportFraction=0.396569;TotalReads=21;set=variant2	GT:DP:GQ	0/0:10:1	0/1
NW_004773960.1	40394	.	T	G	68.80	PASS	AC=1;AF=0.25;AN=4;AlleleCount=1;BaseCalledFraction=0.5;BaseCalledReadsWithVariant=11;DP=10;SupportFraction=0.333302;TotalReads=21;set=variant2	GT:DP:GQ	0/0:10:1	0/1
NW_004773960.1	40413	.	A	G	59.20	PASS	AC=1;AF=0.25;AN=4;AlleleCount=1;BaseCalledFraction=0.545455;BaseCalledReadsWithVariant=12;DP=10;SupportFraction=0.346349;TotalReads=21;set=variant2	GT:DP:GQ	0/0:10:1	0/1
NW_004773960.1	40422	.	T	C	59.20	PASS	AC=1;AF=0.25;AN=4;AlleleCount=1;BaseCalledFraction=0.272727;BaseCalledReadsWithVariant=6;DP=10;SupportFraction=0.421408;TotalReads=21;set=variant2	GT:DP:GQ	0/0:10:1	0/1
NW_004773960.1	40445	.	A	G	40.70	PASS	AC=1;AF=0.25;AN=4;AlleleCount=1;BaseCalledFraction=0.318182;BaseCalledReadsWithVariant=7;DP=10;SupportFraction=0.652746;TotalReads=10;set=variant2	GT:DP:GQ	0/0:10:1	0/1
NW_004773960.1	40657	.	G	T	127.80	PASS	AC=1;AF=0.25;AN=4;AlleleCount=1;BaseCalledFraction=0.259259;BaseCalledReadsWithVariant=7;DP=10;SupportFraction=0.498082;TotalReads=22;set=variant2	GT:DP:GQ	0/0:10:1	0/1
NW_004773960.1	40681	.	C	A	206.90	PASS	AC=1;AF=0.25;AN=4;AlleleCount=1;BaseCalledFraction=0.321429;BaseCalledReadsWithVariant=9;DP=10;SupportFraction=0.464671;TotalReads=23;set=variant2	GT:DP:GQ	0/0:10:1	0/1
NW_004773960.1	40682	.	A	G	50.40	PASS	AC=2;AF=0.5;AN=4;AlleleCount=1;BaseCalledReadsWithVariant=11;DP=0;set=Intersection	GT	0/1	0/1
NW_004773960.1	40689	.	C	T	206.90	PASS	AC=1;AF=0.25;AN=4;AlleleCount=1;BaseCalledFraction=0.3;BaseCalledReadsWithVariant=9;DP=10;SupportFraction=0.564515;TotalReads=23;set=variant2	GT:DP:GQ	0/0:10:1	0/1
NW_004773960.1	40740	.	T	C	157.40	PASS	AC=2;AF=0.5;AN=4;AlleleCount=1;DP=0;set=Intersection	GT	0/1	0/1
NW_004773960.1	40769	.	T	A	24.80	PASS	AC=1;AF=0.25;AN=4;AlleleCount=1;BaseCalledFraction=0.533333;BaseCalledReadsWithVariant=16;DP=10;SupportFraction=0.293841;TotalReads=14;set=variant2	GT:DP:GQ	0/0:10:1	0/1
NW_004773960.1	40883	.	A	G	40.70	PASS	AC=2;AF=0.5;AN=4;AlleleCount=1;DP=0;set=Intersection	GT	0/1	0/1
NW_004773960.1	40888	.	T	C	40.70	PASS	AC=2;AF=0.5;AN=4;AlleleCount=1;DP=0;set=Intersection	GT	0/1	0/1
NW_004773960.1	40893	.	A	C	40.70	PASS	AC=3;AF=0.75;AN=4;DP=0;set=Intersection	GT	1/1	0/1
NW_004773960.1	40902	.	A	T	52.20	PASS	AC=1;AF=0.25;AN=4;AlleleCount=1;BaseCalledFraction=0.438802;BaseCalledReadsWithVariant=337;DP=10;SupportFraction=0.430053;TotalReads=16;set=variant2	GT:DP:GQ	0/0:10:1	0/1
NW_004773960.1	40916	.	GA	G	822.90	PASS	AC=2;AF=0.5;AN=4;AlleleCount=1;DP=0;set=Intersection	GT	0/1	0/1
NW_004773960.1	40920	.	A	G	822.90	PASS	AC=2;AF=0.5;AN=4;AlleleCount=1;DP=0;set=Intersection	GT	0/1	0/1
NW_004773960.1	40939	.	TATAGAA	T	3816.60	PASS	AC=2;AF=0.5;AN=4;AlleleCount=1;DP=0;set=Intersection	GT	0/1	0/1
NW_004773960.1	41000	.	T	G	3816.60	PASS	AC=1;AF=0.25;AN=4;AlleleCount=1;BaseCalledFraction=0.391247;BaseCalledReadsWithVariant=295;DP=10;SupportFraction=0.100858;TotalReads=446;set=variant	GT:DP:GQ	0/1	0/0:10:1
NW_004773960.1	41013	.	GCT	G	3816.60	PASS	AC=2;AF=0.5;AN=4;AlleleCount=1;DP=0;set=Intersection	GT	0/1	0/1
NW_004773960.1	41031	.	T	C	5294	PASS	AC=1;AF=0.25;AN=4;AlleleCount=1;BaseCalledFraction=0.337269;BaseCalledReadsWithVariant=457;DP=10;SupportFraction=0.0810151;TotalReads=621;set=variant2	GT:DP:GQ	0/0:10:1	0/1
NW_004773960.1	41036	.	T	C	3816.60	PASS	AC=2;AF=0.5;AN=4;AlleleCount=1;DP=0;set=Intersection	GT	0/1	0/1
NW_004773960.1	41052	.	C	G	1882.30	PASS	AC=2;AF=0.5;AN=4;AlleleCount=1;DP=0;set=Intersection	GT	0/1	0/1
NW_004773960.1	41053	.	G	C	1882.30	PASS	AC=2;AF=0.5;AN=4;AlleleCount=1;DP=0;set=Intersection	GT	0/1	0/1
NW_004773960.1	41058	.	T	G	1882.30	PASS	AC=2;AF=0.5;AN=4;AlleleCount=1;DP=0;set=Intersection	GT	0/1	0/1
NW_004773960.1	41063	.	C	T	1882.30	PASS	AC=2;AF=0.5;AN=4;AlleleCount=1;DP=0;set=Intersection	GT	0/1	0/1
NW_004773960.1	41076	.	A	T	4312.50	PASS	AC=4;AF=1.0;AN=4;AlleleCount=2;DP=0;set=Intersection	GT	1/1	1/1
NW_004773960.1	41079	.	G	A	7226	PASS	AC=1;AF=0.25;AN=4;AlleleCount=1;BaseCalledFraction=0.407407;BaseCalledReadsWithVariant=561;DP=10;SupportFraction=0.442215;TotalReads=972;set=variant2	GT:DP:GQ	0/0:10:1	0/1
NW_004773960.1	41086	.	G	A	4312.50	PASS	AC=2;AF=0.5;AN=4;AlleleCount=1;DP=0;set=Intersection	GT	0/1	0/1
NW_004773960.1	41094	.	A	C	4312.50	PASS	AC=2;AF=0.5;AN=4;AlleleCount=1;DP=0;set=Intersection	GT	0/1	0/1
NW_004773960.1	41098	.	AG	A	4312.50	PASS	AC=4;AF=1.0;AN=4;AlleleCount=2;DP=0;set=Intersection	GT	1/1	1/1
NW_004773960.1	41100	.	G	A	4312.50	PASS	AC=2;AF=0.5;AN=4;AlleleCount=1;DP=0;set=Intersection	GT	0/1	0/1
NW_004773960.1	41106	.	A	T	4312.50	PASS	AC=2;AF=0.5;AN=4;AlleleCount=1;DP=0;set=Intersection	GT	0/1	0/1
NW_004773960.1	41117	.	G	A	1557.60	PASS	AC=3;AF=0.75;AN=4;DP=0;set=Intersection	GT	1/1	0/1
NW_004773960.1	41123	.	A	T	1557.60	PASS	AC=1;AF=0.25;AN=4;AlleleCount=1;BaseCalledFraction=0.35277;BaseCalledReadsWithVariant=363;DP=10;SupportFraction=0.393265;TotalReads=703;set=variant	GT:DP:GQ	0/1	0/0:10:1
NW_004773960.1	41125	.	A	G	1557.60	PASS	AC=3;AF=0.75;AN=4;DP=0;set=Intersection	GT	1/1	0/1
NW_004773960.1	41136	.	C	G	1043.70	PASS	AC=2;AF=0.5;AN=4;AlleleCount=1;DP=0;set=Intersection	GT	0/1	0/1
NW_004773960.1	41150	.	GT	G	965.40	PASS	AC=4;AF=1.0;AN=4;AlleleCount=2;DP=0;set=Intersection	GT	1/1	1/1
NW_004773960.1	41153	.	T	G	965.40	PASS	AC=2;AF=0.5;AN=4;AlleleCount=1;DP=0;set=Intersection	GT	0/1	0/1
NW_004773960.1	41178	.	C	CATG	1500.30	PASS	AC=2;AF=0.5;AN=4;AlleleCount=1;DP=0;set=Intersection	GT	0/1	0/1
NW_004773960.1	41186	.	T	A	1500.30	PASS	AC=3;AF=0.75;AN=4;DP=0;set=Intersection	GT	1/1	0/1
NW_004773960.1	41197	.	A	T	3994.80	PASS	AC=2;AF=0.5;AN=4;AlleleCount=1;DP=0;set=Intersection	GT	0/1	0/1
NW_004773960.1	41202	.	A	T	3994.80	PASS	AC=3;AF=0.75;AN=4;DP=0;set=Intersection	GT	0/1	1/1
NW_004773960.1	41204	.	C	A	3994.80	PASS	AC=3;AF=0.75;AN=4;DP=0;set=Intersection	GT	0/1	1/1
NW_004773960.1	41212	.	T	G	3994.80	PASS	AC=3;AF=0.75;AN=4;DP=0;set=Intersection	GT	0/1	1/1
NW_004773960.1	41221	.	C	T	3994.80	PASS	AC=3;AF=0.75;AN=4;DP=0;set=Intersection	GT	0/1	1/1
NW_004773960.1	41232	.	C	T	6296.10	PASS	AC=3;AF=0.75;AN=4;DP=0;set=Intersection	GT	1/1	0/1
NW_004773960.1	41238	.	T	A	6296.10	PASS	AC=2;AF=0.5;AN=4;AlleleCount=1;DP=0;set=Intersection	GT	0/1	0/1
NW_004773960.1	41243	.	T	TAGTAGAAAATTTTTGCTGATCAATATTGGAATACTACGATTGTGTAGA	6296.10	PASS	AC=1;AF=0.25;AN=4;AlleleCount=1;BaseCalledFraction=0.201573;BaseCalledReadsWithVariant=205;DP=10;SupportFraction=0.122842;TotalReads=700;set=variant	GT:DP:GQ	0/1	0/0:10:1
NW_004773960.1	41251	.	G	A	6296.10	PASS	AC=3;AF=0.75;AN=4;DP=0;set=Intersection	GT	1/1	0/1
NW_004773960.1	41263	.	G	A	1800.70	PASS	AC=2;AF=0.5;AN=4;AlleleCount=1;DP=0;set=Intersection	GT	0/1	0/1
NW_004773960.1	41265	.	A	G	1800.70	PASS	AC=3;AF=0.75;AN=4;DP=0;set=Intersection	GT	1/1	0/1
NW_004773960.1	41267	.	T	A	1800.70	PASS	AC=2;AF=0.5;AN=4;AlleleCount=1;DP=0;set=Intersection	GT	0/1	0/1
NW_004773960.1	41290	.	GA	G	3747.50	PASS	AC=2;AF=0.5;AN=4;AlleleCount=1;DP=0;set=Intersection	GT	0/1	0/1
NW_004773960.1	41294	.	GC	G	3747.50	PASS	AC=2;AF=0.5;AN=4;AlleleCount=1;DP=0;set=Intersection	GT	0/1	0/1
NW_004773960.1	41307	.	G	A	3747.50	PASS	AC=2;AF=0.5;AN=4;AlleleCount=1;DP=0;set=Intersection	GT	0/1	0/1
NW_004773960.1	41318	.	A	C	3747.50	PASS	AC=2;AF=0.5;AN=4;AlleleCount=1;DP=0;set=Intersection	GT	0/1	0/1
NW_004773960.1	41323	.	TA	T	3747.50	PASS	AC=4;AF=1.0;AN=4;AlleleCount=2;DP=0;set=Intersection	GT	1/1	1/1
NW_004773960.1	41351	.	G	C	244.80	PASS	AC=2;AF=0.5;AN=4;AlleleCount=1;DP=0;set=Intersection	GT	0/1	0/1
NW_004773960.1	41367	.	A	G	2299.70	PASS	AC=1;AF=0.25;AN=4;AlleleCount=1;BaseCalledFraction=0.226866;BaseCalledReadsWithVariant=228;DP=10;SupportFraction=0.403573;TotalReads=690;set=variant	GT:DP:GQ	0/1	0/0:10:1
NW_004773960.1	41367	.	A	AG	4640.90	PASS	AC=1;AF=0.25;AN=4;AlleleCount=1;BaseCalledFraction=0.222794;BaseCalledReadsWithVariant=303;DP=10;SupportFraction=0.335686;TotalReads=971;set=variant2	GT:DP:GQ	0/0:10:1	0/1
NW_004773960.1	41373	.	C	T	2299.70	PASS	AC=4;AF=1.0;AN=4;AlleleCount=2;DP=0;set=Intersection	GT	1/1	1/1
NW_004773960.1	41375	.	A	G	2299.70	PASS	AC=2;AF=0.5;AN=4;AlleleCount=1;DP=0;set=Intersection	GT	0/1	0/1
NW_004773960.1	41378	.	A	T	2299.70	PASS	AC=1;AF=0.25;AN=4;AlleleCount=1;BaseCalledFraction=0.211881;BaseCalledReadsWithVariant=214;DP=10;SupportFraction=0.389787;TotalReads=690;set=variant	GT:DP:GQ	0/1	0/0:10:1
NW_004773960.1	41382	.	G	T	2299.70	PASS	AC=4;AF=1.0;AN=4;AlleleCount=2;DP=0;set=Intersection	GT	1/1	1/1
NW_004773960.1	41384	.	T	G	2299.70	PASS	AC=4;AF=1.0;AN=4;AlleleCount=2;DP=0;set=Intersection	GT	1/1	1/1
NW_004773960.1	41390	.	T	TG	2299.70	PASS	AC=2;AF=0.5;AN=4;AlleleCount=1;DP=0;set=Intersection	GT	0/1	0/1
NW_004773960.1	41392	.	G	GA	2299.70	PASS	AC=2;AF=0.5;AN=4;AlleleCount=1;DP=0;set=Intersection	GT	0/1	0/1
NW_004773960.1	41434	.	AT	A	3164.30	PASS	AC=2;AF=0.5;AN=4;AlleleCount=1;DP=0;set=Intersection	GT	0/1	0/1
NW_004773960.1	41479	.	A	T	3164.30	PASS	AC=2;AF=0.5;AN=4;AlleleCount=1;DP=0;set=Intersection	GT	0/1	0/1
NW_004773960.1	41488	.	T	G	3164.30	PASS	AC=2;AF=0.5;AN=4;AlleleCount=1;DP=0;set=Intersection	GT	0/1	0/1
NW_004773960.1	41507	.	CT	C	3164.30	PASS	AC=2;AF=0.5;AN=4;AlleleCount=1;DP=0;set=Intersection	GT	0/1	0/1
NW_004773960.1	41521	.	T	A	9665.20	PASS	AC=2;AF=0.5;AN=4;AlleleCount=2;BaseCalledFraction=0.864904;BaseCalledReadsWithVariant=1210;DP=10;SupportFraction=0.574191;TotalReads=997;set=variant2	GT:DP:GQ	0/0:10:1	1/1
NW_004773960.1	41523	.	A	G	9665.20	PASS	AC=1;AF=0.25;AN=4;AlleleCount=1;BaseCalledFraction=0.882773;BaseCalledReadsWithVariant=1235;DP=10;SupportFraction=0.522411;TotalReads=997;set=variant2	GT:DP:GQ	0/0:10:1	0/1
NW_004773960.1	41530	.	A	C	9665.20	PASS	AC=1;AF=0.25;AN=4;AlleleCount=1;BaseCalledFraction=0.87;BaseCalledReadsWithVariant=1218;DP=10;SupportFraction=0.489077;TotalReads=997;set=variant2	GT:DP:GQ	0/0:10:1	0/1
NW_004773960.1	41537	.	G	A	9665.20	PASS	AC=1;AF=0.25;AN=4;AlleleCount=1;BaseCalledFraction=0.917024;BaseCalledReadsWithVariant=1282;DP=10;SupportFraction=0.483788;TotalReads=997;set=variant2	GT:DP:GQ	0/0:10:1	0/1
NW_004773960.1	41541	.	C	CT	9665.20	PASS	AC=1;AF=0.25;AN=4;AlleleCount=1;BaseCalledFraction=0.84907;BaseCalledReadsWithVariant=1187;DP=10;SupportFraction=0.389083;TotalReads=997;set=variant2	GT:DP:GQ	0/0:10:1	0/1
NW_004773960.1	41551	.	C	T	9665.20	PASS	AC=1;AF=0.25;AN=4;AlleleCount=1;BaseCalledFraction=0.947783;BaseCalledReadsWithVariant=1325;DP=10;SupportFraction=0.507992;TotalReads=997;set=variant2	GT:DP:GQ	0/0:10:1	0/1
NW_004773960.1	41553	.	TA	T	9665.20	PASS	AC=2;AF=0.5;AN=4;AlleleCount=2;BaseCalledFraction=0.216023;BaseCalledReadsWithVariant=302;DP=10;SupportFraction=0.550564;TotalReads=997;set=variant2	GT:DP:GQ	0/0:10:1	1/1
NW_004773960.1	41567	.	T	TC	4974.80	PASS	AC=1;AF=0.25;AN=4;AlleleCount=1;BaseCalledFraction=0.711068;BaseCalledReadsWithVariant=726;DP=10;SupportFraction=0.332273;TotalReads=700;set=variant	GT:DP:GQ	0/1	0/0:10:1
NW_004773960.1	41568	.	G	C	5291.60	PASS	AC=1;AF=0.25;AN=4;AlleleCount=1;BaseCalledFraction=0.215462;BaseCalledReadsWithVariant=301;DP=10;SupportFraction=0.160845;TotalReads=994;set=variant2	GT:DP:GQ	0/0:10:1	0/1
NW_004773960.1	41568	.	GAT	G	4974.80	PASS	AC=2;AF=0.5;AN=4;AlleleCount=2;BaseCalledFraction=0.666993;BaseCalledReadsWithVariant=681;DP=10;SupportFraction=0.735229;TotalReads=700;set=variant	GT:DP:GQ	1/1	0/0:10:1
NW_004773960.1	41572	.	T	C	4974.80	PASS	AC=1;AF=0.25;AN=4;AlleleCount=1;BaseCalledFraction=0.741176;BaseCalledReadsWithVariant=756;DP=10;SupportFraction=0.438692;TotalReads=700;set=variant	GT:DP:GQ	0/1	0/0:10:1
NW_004773960.1	41575	.	GT	GAG	4974.80	PASS	AC=2;AF=0.5;AN=4;AlleleCount=1;DP=0;set=Intersection	GT	0/1	0/1
NW_004773960.1	41577	.	AT	AGA	4974.80	PASS	AC=2;AF=0.5;AN=4;AlleleCount=1;DP=0;set=Intersection	GT	0/1	0/1
NW_004773960.1	41584	.	T	C	4974.80	PASS	AC=3;AF=0.75;AN=4;DP=0;set=Intersection	GT	1/1	0/1
NW_004773960.1	41586	.	C	G	4974.80	PASS	AC=1;AF=0.25;AN=4;AlleleCount=1;BaseCalledFraction=0.938416;BaseCalledReadsWithVariant=960;DP=10;SupportFraction=0.45928;TotalReads=700;set=variant	GT:DP:GQ	0/1	0/0:10:1
NW_004773960.1	41600	.	AT	A	690.80	PASS	AC=2;AF=0.5;AN=4;AlleleCount=1;DP=0;set=Intersection	GT	0/1	0/1
NW_004773960.1	41616	.	C	A	4868.80	PASS	AC=2;AF=0.5;AN=4;AlleleCount=1;DP=0;set=Intersection	GT	0/1	0/1
NW_004773960.1	41624	.	TTG	T	4868.80	PASS	AC=1;AF=0.25;AN=4;AlleleCount=1;BaseCalledFraction=0.249754;BaseCalledReadsWithVariant=254;DP=10;SupportFraction=0.0915443;TotalReads=676;set=variant	GT:DP:GQ	0/1	0/0:10:1
NW_004773960.1	41651	.	TAC	T	6811.40	PASS	AC=1;AF=0.25;AN=4;AlleleCount=1;BaseCalledFraction=0.285714;BaseCalledReadsWithVariant=394;DP=10;SupportFraction=0.124165;TotalReads=966;set=variant2	GT:DP:GQ	0/0:10:1	0/1
NW_004773960.1	41675	.	CTTTTT	C	4868.80	PASS	AC=4;AF=1.0;AN=4;AlleleCount=2;DP=0;set=Intersection	GT	1/1	1/1
NW_004773960.1	41700	.	C	T	888.60	PASS	AC=2;AF=0.5;AN=4;AlleleCount=1;DP=0;set=Intersection	GT	0/1	0/1
NW_004773960.1	41701	.	AT	A	888.60	PASS	AC=2;AF=0.5;AN=4;AlleleCount=1;DP=0;set=Intersection	GT	0/1	0/1
NW_004773960.1	41714	.	A	G	4159.50	PASS	AC=2;AF=0.5;AN=4;AlleleCount=1;DP=0;set=Intersection	GT	0/1	0/1
NW_004773960.1	41719	.	A	T	4159.50	PASS	AC=2;AF=0.5;AN=4;AlleleCount=1;DP=0;set=Intersection	GT	0/1	0/1
NW_004773960.1	41722	.	G	T	4159.50	PASS	AC=2;AF=0.5;AN=4;AlleleCount=1;DP=0;set=Intersection	GT	0/1	0/1
NW_004773960.1	41727	.	C	T	4159.50	PASS	AC=2;AF=0.5;AN=4;AlleleCount=1;DP=0;set=Intersection	GT	0/1	0/1
NW_004773960.1	41730	.	T	G	4159.50	PASS	AC=2;AF=0.5;AN=4;AlleleCount=1;DP=0;set=Intersection	GT	0/1	0/1
NW_004773960.1	41731	.	AT	A	4159.50	PASS	AC=4;AF=1.0;AN=4;AlleleCount=2;DP=0;set=Intersection	GT	1/1	1/1
NW_004773960.1	41747	.	G	A	3583.80	PASS	AC=1;AF=0.25;AN=4;AlleleCount=1;BaseCalledFraction=0.75107;BaseCalledReadsWithVariant=1053;DP=10;SupportFraction=0.472477;TotalReads=973;set=variant2	GT:DP:GQ	0/0:10:1	0/1
NW_004773960.1	41749	.	T	A	20927.90	PASS	AC=3;AF=0.75;AN=4;DP=0;set=Intersection	GT	0/1	1/1
NW_004773960.1	41750	.	T	C	3583.80	PASS	AC=2;AF=0.5;AN=4;AlleleCount=2;BaseCalledFraction=0.718973;BaseCalledReadsWithVariant=1008;DP=10;SupportFraction=0.508053;TotalReads=973;set=variant2	GT:DP:GQ	0/0:10:1	1/1
NW_004773960.1	41751	.	T	C	3583.80	PASS	AC=1;AF=0.25;AN=4;AlleleCount=1;BaseCalledFraction=0.823823;BaseCalledReadsWithVariant=1155;DP=10;SupportFraction=0.507092;TotalReads=973;set=variant2	GT:DP:GQ	0/0:10:1	0/1
NW_004773960.1	41752	.	CT	CGG	3583.80	PASS	AC=1;AF=0.25;AN=4;AlleleCount=1;BaseCalledFraction=0.359486;BaseCalledReadsWithVariant=504;DP=10;SupportFraction=0.225235;TotalReads=973;set=variant2	GT:DP:GQ	0/0:10:1	0/1
NW_004773960.1	41757	.	A	C	3583.80	PASS	AC=1;AF=0.25;AN=4;AlleleCount=1;BaseCalledFraction=0.501427;BaseCalledReadsWithVariant=703;DP=10;SupportFraction=0.428406;TotalReads=973;set=variant2	GT:DP:GQ	0/0:10:1	0/1
NW_004773960.1	41770	.	AC	A	20927.90	PASS	AC=4;AF=1.0;AN=4;AlleleCount=2;DP=0;set=Intersection	GT	1/1	1/1
NW_004773960.1	41775	.	CCA	C	20927.90	PASS	AC=2;AF=0.5;AN=4;AlleleCount=1;DP=0;set=Intersection	GT	0/1	0/1
NW_004773960.1	41780	.	ATACATAGAAAGTGCAACACATCCATGAAT	A	20927.90	PASS	AC=2;AF=0.5;AN=4;AlleleCount=1;DP=0;set=Intersection	GT	0/1	0/1
NW_004773960.1	41834	.	G	A	2843.30	PASS	AC=2;AF=0.5;AN=4;AlleleCount=1;DP=0;set=Intersection	GT	0/1	0/1
NW_004773960.1	41837	.	C	T	2843.30	PASS	AC=2;AF=0.5;AN=4;AlleleCount=1;DP=0;set=Intersection	GT	0/1	0/1
NW_004773960.1	41838	.	G	A	2843.30	PASS	AC=2;AF=0.5;AN=4;AlleleCount=1;DP=0;set=Intersection	GT	0/1	0/1
NW_004773960.1	41839	.	T	G	2843.30	PASS	AC=2;AF=0.5;AN=4;AlleleCount=1;DP=0;set=Intersection	GT	0/1	0/1
NW_004773960.1	41848	.	C	G	2843.30	PASS	AC=2;AF=0.5;AN=4;AlleleCount=1;DP=0;set=Intersection	GT	0/1	0/1
NW_004773960.1	41872	.	G	A	6479.40	PASS	AC=2;AF=0.5;AN=4;AlleleCount=1;DP=0;set=Intersection	GT	0/1	0/1
NW_004773960.1	41877	.	A	G	6479.40	PASS	AC=4;AF=1.0;AN=4;AlleleCount=2;DP=0;set=Intersection	GT	1/1	1/1
NW_004773960.1	41878	.	A	G	6479.40	PASS	AC=4;AF=1.0;AN=4;AlleleCount=2;DP=0;set=Intersection	GT	1/1	1/1
NW_004773960.1	41880	.	G	A	6479.40	PASS	AC=2;AF=0.5;AN=4;AlleleCount=1;DP=0;set=Intersection	GT	0/1	0/1
NW_004773960.1	41882	.	A	C	6479.40	PASS	AC=4;AF=1.0;AN=4;AlleleCount=2;DP=0;set=Intersection	GT	1/1	1/1
NW_004773960.1	41888	.	T	G	6479.40	PASS	AC=2;AF=0.5;AN=4;AlleleCount=1;DP=0;set=Intersection	GT	0/1	0/1
NW_004773960.1	41889	.	G	T	6479.40	PASS	AC=4;AF=1.0;AN=4;AlleleCount=2;DP=0;set=Intersection	GT	1/1	1/1
NW_004773960.1	41895	.	T	C	6479.40	PASS	AC=2;AF=0.5;AN=4;AlleleCount=1;DP=0;set=Intersection	GT	0/1	0/1
NW_004773960.1	41900	.	T	C	6479.40	PASS	AC=2;AF=0.5;AN=4;AlleleCount=1;DP=0;set=Intersection	GT	0/1	0/1
NW_004773960.1	41931	.	G	A	29.50	PASS	AC=1;AF=0.25;AN=4;AlleleCount=1;BaseCalledFraction=0.928884;BaseCalledReadsWithVariant=849;DP=10;SupportFraction=0.409102;TotalReads=7;set=variant	GT:DP:GQ	0/1	0/0:10:1
NW_004773960.1	41941	.	CT	C	29.50	PASS	AC=1;AF=0.25;AN=4;AlleleCount=1;BaseCalledFraction=0.220764;BaseCalledReadsWithVariant=185;DP=10;SupportFraction=0.35915;TotalReads=7;set=variant	GT:DP:GQ	0/1	0/0:10:1
NW_004773960.1	41949	.	T	A	29.50	PASS	AC=1;AF=0.25;AN=4;AlleleCount=1;BaseCalledFraction=0.981595;BaseCalledReadsWithVariant=800;DP=10;SupportFraction=0.367008;TotalReads=7;set=variant	GT:DP:GQ	0/1	0/0:10:1
NW_004773960.1	44911	.	T	A	120.10	PASS	AC=1;AF=0.25;AN=4;AlleleCount=1;BaseCalledFraction=0.708333;BaseCalledReadsWithVariant=17;DP=10;SupportFraction=0.431234;TotalReads=14;set=variant2	GT:DP:GQ	0/0:10:1	0/1
NW_004773960.1	44919	.	A	C	120.10	PASS	AC=1;AF=0.25;AN=4;AlleleCount=1;BaseCalledFraction=0.625;BaseCalledReadsWithVariant=15;DP=10;SupportFraction=0.53904;TotalReads=14;set=variant2	GT:DP:GQ	0/0:10:1	0/1
NW_004773960.1	44920	.	C	T	120.10	PASS	AC=1;AF=0.25;AN=4;AlleleCount=1;BaseCalledFraction=0.625;BaseCalledReadsWithVariant=15;DP=10;SupportFraction=0.475826;TotalReads=14;set=variant2	GT:DP:GQ	0/0:10:1	0/1
NW_004773960.1	44927	.	A	T	120.10	PASS	AC=1;AF=0.25;AN=4;AlleleCount=1;BaseCalledFraction=0.666667;BaseCalledReadsWithVariant=16;DP=10;SupportFraction=0.470058;TotalReads=14;set=variant2	GT:DP:GQ	0/0:10:1	0/1
NW_004773960.1	44929	.	A	T	120.10	PASS	AC=1;AF=0.25;AN=4;AlleleCount=1;BaseCalledFraction=0.666667;BaseCalledReadsWithVariant=16;DP=10;SupportFraction=0.513252;TotalReads=14;set=variant2	GT:DP:GQ	0/0:10:1	0/1
NW_004773960.1	44952	.	A	G	119	PASS	AC=1;AF=0.25;AN=4;AlleleCount=1;BaseCalledFraction=0.653846;BaseCalledReadsWithVariant=17;DP=10;SupportFraction=0.671337;TotalReads=24;set=variant2	GT:DP:GQ	0/0:10:1	0/1
NW_004773960.1	44969	.	G	A	37	PASS	AC=2;AF=0.5;AN=4;AlleleCount=1;DP=0;set=Intersection	GT	0/1	0/1
NW_004773960.1	44988	.	G	T	358.90	PASS	AC=2;AF=0.5;AN=4;AlleleCount=1;DP=0;set=Intersection	GT	0/1	0/1
NW_004773960.1	44998	.	A	T	358.90	PASS	AC=2;AF=0.5;AN=4;AlleleCount=1;DP=0;set=Intersection	GT	0/1	0/1
NW_004773960.1	45002	.	A	G	358.90	PASS	AC=2;AF=0.5;AN=4;AlleleCount=1;DP=0;set=Intersection	GT	0/1	0/1
NW_004773960.1	45005	.	G	A	358.90	PASS	AC=2;AF=0.5;AN=4;AlleleCount=1;DP=0;set=Intersection	GT	0/1	0/1
NW_004773960.1	45014	.	T	C	358.90	PASS	AC=2;AF=0.5;AN=4;AlleleCount=1;DP=0;set=Intersection	GT	0/1	0/1
NW_004773960.1	45025	.	T	G	80.40	PASS	AC=2;AF=0.5;AN=4;AlleleCount=1;DP=0;set=Intersection	GT	0/1	0/1
NW_004773960.1	45028	.	A	G	1238.50	PASS	AC=1;AF=0.25;AN=4;AlleleCount=1;BaseCalledFraction=0.666667;BaseCalledReadsWithVariant=20;DP=10;SupportFraction=0.722373;TotalReads=29;set=variant2	GT:DP:GQ	0/0:10:1	0/1
NW_004773960.1	45032	.	T	A	80.40	PASS	AC=2;AF=0.5;AN=4;AlleleCount=1;DP=0;set=Intersection	GT	0/1	0/1
NW_004773960.1	45040	.	C	A	1238.50	PASS	AC=1;AF=0.25;AN=4;AlleleCount=1;BaseCalledFraction=0.7;BaseCalledReadsWithVariant=21;DP=10;SupportFraction=0.713399;TotalReads=29;set=variant2	GT:DP:GQ	0/0:10:1	0/1
NW_004773960.1	45043	.	T	TG	1238.50	PASS	AC=1;AF=0.25;AN=4;AlleleCount=1;BaseCalledFraction=0.7;BaseCalledReadsWithVariant=21;DP=10;SupportFraction=0.634826;TotalReads=29;set=variant2	GT:DP:GQ	0/0:10:1	0/1
NW_004773960.1	45048	.	A	G	1238.50	PASS	AC=1;AF=0.25;AN=4;AlleleCount=1;BaseCalledFraction=0.733333;BaseCalledReadsWithVariant=22;DP=10;SupportFraction=0.669865;TotalReads=29;set=variant2	GT:DP:GQ	0/0:10:1	0/1
NW_004773960.1	45057	.	A	G	1238.50	PASS	AC=1;AF=0.25;AN=4;AlleleCount=1;BaseCalledFraction=0.533333;BaseCalledReadsWithVariant=16;DP=10;SupportFraction=0.713233;TotalReads=29;set=variant2	GT:DP:GQ	0/0:10:1	0/1
NW_004773960.1	45058	.	G	A	1238.50	PASS	AC=1;AF=0.25;AN=4;AlleleCount=1;BaseCalledFraction=0.533333;BaseCalledReadsWithVariant=16;DP=10;SupportFraction=0.709986;TotalReads=29;set=variant2	GT:DP:GQ	0/0:10:1	0/1
NW_004773960.1	45064	.	A	C	1238.50	PASS	AC=1;AF=0.25;AN=4;AlleleCount=1;BaseCalledFraction=0.666667;BaseCalledReadsWithVariant=20;DP=10;SupportFraction=0.728601;TotalReads=29;set=variant2	GT:DP:GQ	0/0:10:1	0/1
NW_004773960.1	45091	.	A	T	222.70	PASS	AC=1;AF=0.25;AN=4;AlleleCount=1;BaseCalledFraction=0.766667;BaseCalledReadsWithVariant=23;DP=10;SupportFraction=0.242734;TotalReads=30;set=variant2	GT:DP:GQ	0/0:10:1	0/1
NW_004773960.1	45094	.	G	A	222.70	PASS	AC=1;AF=0.25;AN=4;AlleleCount=1;BaseCalledFraction=0.733333;BaseCalledReadsWithVariant=22;DP=10;SupportFraction=0.299023;TotalReads=30;set=variant2	GT:DP:GQ	0/0:10:1	0/1
NW_004773960.1	45097	.	A	G	222.70	PASS	AC=1;AF=0.25;AN=4;AlleleCount=1;BaseCalledFraction=0.766667;BaseCalledReadsWithVariant=23;DP=10;SupportFraction=0.308691;TotalReads=30;set=variant2	GT:DP:GQ	0/0:10:1	0/1
NW_004773960.1	45106	.	C	T	80.40	PASS	AC=2;AF=0.5;AN=4;AlleleCount=1;DP=0;set=Intersection	GT	0/1	0/1
NW_004773960.1	45142	.	G	A	278.50	PASS	AC=1;AF=0.25;AN=4;AlleleCount=1;BaseCalledFraction=0.78125;BaseCalledReadsWithVariant=25;DP=10;SupportFraction=0.172762;TotalReads=30;set=variant2	GT:DP:GQ	0/0:10:1	0/1
NW_004773960.1	45172	.	A	T	97.40	PASS	AC=2;AF=0.5;AN=4;AlleleCount=1;DP=0;set=Intersection	GT	0/1	0/1
NW_004773960.1	45189	.	A	C	97.40	PASS	AC=2;AF=0.5;AN=4;AlleleCount=1;DP=0;set=Intersection	GT	0/1	0/1
NW_004773960.1	45198	.	C	T	278.50	PASS	AC=1;AF=0.25;AN=4;AlleleCount=1;BaseCalledFraction=0.852941;BaseCalledReadsWithVariant=29;DP=10;SupportFraction=0.113328;TotalReads=30;set=variant2	GT:DP:GQ	0/0:10:1	0/1
NW_004773960.1	45244	.	T	A	583.70	PASS	AC=2;AF=0.5;AN=4;AlleleCount=1;DP=0;set=Intersection	GT	0/1	0/1
NW_004773960.1	45248	.	C	A	583.70	PASS	AC=2;AF=0.5;AN=4;AlleleCount=1;DP=0;set=Intersection	GT	0/1	0/1
NW_004773960.1	45252	.	T	G	1230.70	PASS	AC=1;AF=0.25;AN=4;AlleleCount=1;BaseCalledFraction=0.583333;BaseCalledReadsWithVariant=21;DP=10;SupportFraction=0.571204;TotalReads=34;set=variant2	GT:DP:GQ	0/0:10:1	0/1
NW_004773960.1	45262	.	T	C	583.70	PASS	AC=2;AF=0.5;AN=4;AlleleCount=1;DP=0;set=Intersection	GT	0/1	0/1
NW_004773960.1	45265	.	C	T	583.70	PASS	AC=2;AF=0.5;AN=4;AlleleCount=1;DP=0;set=Intersection	GT	0/1	0/1
NW_004773960.1	45268	.	C	T	583.70	PASS	AC=2;AF=0.5;AN=4;AlleleCount=1;DP=0;set=Intersection	GT	0/1	0/1
NW_004773960.1	45273	.	T	C	583.70	PASS	AC=2;AF=0.5;AN=4;AlleleCount=1;DP=0;set=Intersection	GT	0/1	0/1
NW_004773960.1	45277	.	GT	G	583.70	PASS	AC=1;AF=0.25;AN=4;AlleleCount=1;BaseCalledFraction=0.259259;BaseCalledReadsWithVariant=7;DP=10;SupportFraction=0.525923;TotalReads=25;set=variant	GT:DP:GQ	0/1	0/0:10:1
NW_004773960.1	45285	.	C	T	583.70	PASS	AC=2;AF=0.5;AN=4;AlleleCount=1;DP=0;set=Intersection	GT	0/1	0/1
NW_004773960.1	45321	.	G	C	224.10	PASS	AC=2;AF=0.5;AN=4;AlleleCount=1;DP=0;set=Intersection	GT	0/1	0/1
NW_004773960.1	45322	.	T	A	224.10	PASS	AC=2;AF=0.5;AN=4;AlleleCount=1;DP=0;set=Intersection	GT	0/1	0/1
NW_004773960.1	45344	.	G	A	195.60	PASS	AC=3;AF=0.75;AN=4;DP=0;set=Intersection	GT	0/1	1/1
NW_004773960.1	45345	.	A	C	195.60	PASS	AC=2;AF=0.5;AN=4;AlleleCount=1;DP=0;set=Intersection	GT	0/1	0/1
NW_004773960.1	45349	.	T	TG	195.60	PASS	AC=3;AF=0.75;AN=4;DP=0;set=Intersection	GT	0/1	1/1
NW_004773960.1	45365	.	A	G	108.10	PASS	AC=2;AF=0.5;AN=4;AlleleCount=1;DP=0;set=Intersection	GT	0/1	0/1
NW_004773960.1	45366	.	C	T	108.10	PASS	AC=2;AF=0.5;AN=4;AlleleCount=1;DP=0;set=Intersection	GT	0/1	0/1
NW_004773960.1	45392	.	G	A	123.90	PASS	AC=1;AF=0.25;AN=4;AlleleCount=1;BaseCalledFraction=0.64;BaseCalledReadsWithVariant=16;DP=10;SupportFraction=0.0892644;TotalReads=25;set=variant	GT:DP:GQ	0/1	0/0:10:1
NW_004773960.1	45394	.	A	T	123.90	PASS	AC=1;AF=0.25;AN=4;AlleleCount=1;BaseCalledFraction=0.68;BaseCalledReadsWithVariant=17;DP=10;SupportFraction=0.254794;TotalReads=25;set=variant	GT:DP:GQ	0/1	0/0:10:1
NW_004773960.1	45461	.	C	T	313	PASS	AC=1;AF=0.25;AN=4;AlleleCount=1;BaseCalledFraction=0.676471;BaseCalledReadsWithVariant=23;DP=10;SupportFraction=0.22863;TotalReads=34;set=variant2	GT:DP:GQ	0/0:10:1	0/1
NW_004773960.1	45464	.	C	T	123.90	PASS	AC=1;AF=0.25;AN=4;AlleleCount=1;BaseCalledFraction=0.64;BaseCalledReadsWithVariant=16;DP=10;SupportFraction=0.168015;TotalReads=25;set=variant	GT:DP:GQ	0/1	0/0:10:1
NW_004773960.1	45466	.	T	TCAA	123.90	PASS	AC=2;AF=0.5;AN=4;AlleleCount=1;DP=0;set=Intersection	GT	0/1	0/1
NW_004773960.1	45483	.	A	T	50.40	PASS	AC=2;AF=0.5;AN=4;AlleleCount=1;DP=0;set=Intersection	GT	0/1	0/1
NW_004773960.1	45498	.	TC	T	159.90	PASS	AC=1;AF=0.25;AN=4;AlleleCount=1;BaseCalledFraction=0.205882;BaseCalledReadsWithVariant=7;DP=10;SupportFraction=0.333463;TotalReads=33;set=variant2	GT:DP:GQ	0/0:10:1	0/1
NW_004773960.1	45499	.	C	T	35.30	PASS	AC=1;AF=0.25;AN=4;AlleleCount=1;BaseCalledFraction=0.72;BaseCalledReadsWithVariant=18;DP=10;SupportFraction=0.521811;TotalReads=18;set=variant	GT:DP:GQ	0/1	0/0:10:1
NW_004773960.1	45519	.	G	GA	515.20	PASS	AC=1;AF=0.25;AN=4;AlleleCount=1;BaseCalledFraction=0.545455;BaseCalledReadsWithVariant=18;DP=10;SupportFraction=0.578235;TotalReads=33;set=variant2	GT:DP:GQ	0/0:10:1	0/1
NW_004773960.1	45523	.	C	T	515.20	PASS	AC=1;AF=0.25;AN=4;AlleleCount=1;BaseCalledFraction=0.606061;BaseCalledReadsWithVariant=20;DP=10;SupportFraction=0.647452;TotalReads=33;set=variant2	GT:DP:GQ	0/0:10:1	0/1
NW_004773960.1	45526	.	T	TGCCG	515.20	PASS	AC=1;AF=0.25;AN=4;AlleleCount=1;BaseCalledFraction=0.393939;BaseCalledReadsWithVariant=13;DP=10;SupportFraction=0.574808;TotalReads=33;set=variant2	GT:DP:GQ	0/0:10:1	0/1
NW_004773960.1	45529	.	T	TG	515.20	PASS	AC=1;AF=0.25;AN=4;AlleleCount=1;BaseCalledFraction=0.515152;BaseCalledReadsWithVariant=17;DP=10;SupportFraction=0.514233;TotalReads=33;set=variant2	GT:DP:GQ	0/0:10:1	0/1
NW_004773960.1	45533	.	A	T	515.20	PASS	AC=1;AF=0.25;AN=4;AlleleCount=1;BaseCalledFraction=0.848485;BaseCalledReadsWithVariant=28;DP=10;SupportFraction=0.742148;TotalReads=33;set=variant2	GT:DP:GQ	0/0:10:1	0/1
NW_004773960.1	45535	.	A	T	515.20	PASS	AC=1;AF=0.25;AN=4;AlleleCount=1;BaseCalledFraction=0.757576;BaseCalledReadsWithVariant=25;DP=10;SupportFraction=0.757748;TotalReads=33;set=variant2	GT:DP:GQ	0/0:10:1	0/1
NW_004773960.1	45542	.	T	TC	515.20	PASS	AC=1;AF=0.25;AN=4;AlleleCount=1;BaseCalledFraction=0.529412;BaseCalledReadsWithVariant=18;DP=10;SupportFraction=0.557971;TotalReads=33;set=variant2	GT:DP:GQ	0/0:10:1	0/1
NW_004773960.1	45566	.	A	G	276.70	PASS	AC=1;AF=0.25;AN=4;AlleleCount=1;BaseCalledFraction=0.264706;BaseCalledReadsWithVariant=9;DP=10;SupportFraction=0.759943;TotalReads=34;set=variant2	GT:DP:GQ	0/0:10:1	0/1
NW_004773960.1	45582	.	A	G	253.60	PASS	AC=2;AF=0.5;AN=4;AlleleCount=1;DP=0;set=Intersection	GT	0/1	0/1
NW_004773960.1	45586	.	G	A	253.60	PASS	AC=1;AF=0.25;AN=4;AlleleCount=1;BaseCalledFraction=0.5;BaseCalledReadsWithVariant=10;DP=10;SupportFraction=0.647473;TotalReads=19;set=variant	GT:DP:GQ	0/1	0/0:10:1
NW_004773960.1	45587	.	G	T	253.60	PASS	AC=1;AF=0.25;AN=4;AlleleCount=1;BaseCalledFraction=0.55;BaseCalledReadsWithVariant=11;DP=10;SupportFraction=0.625647;TotalReads=19;set=variant	GT:DP:GQ	0/1	0/0:10:1
NW_004773960.1	45592	.	A	T	253.60	PASS	AC=1;AF=0.25;AN=4;AlleleCount=1;BaseCalledFraction=0.55;BaseCalledReadsWithVariant=11;DP=10;SupportFraction=0.428338;TotalReads=19;set=variant	GT:DP:GQ	0/1	0/0:10:1
NW_004773960.1	45595	.	G	A	253.60	PASS	AC=2;AF=0.5;AN=4;AlleleCount=1;DP=0;set=Intersection	GT	0/1	0/1
NW_004773960.1	45598	.	A	T	253.60	PASS	AC=2;AF=0.5;AN=4;AlleleCount=1;DP=0;set=Intersection	GT	0/1	0/1
NW_004773960.1	45601	.	G	A	253.60	PASS	AC=2;AF=0.5;AN=4;AlleleCount=1;DP=0;set=Intersection	GT	0/1	0/1
NW_004773960.1	45645	.	G	GTA	1566.60	PASS	AC=1;AF=0.25;AN=4;AlleleCount=1;BaseCalledFraction=0.676471;BaseCalledReadsWithVariant=23;DP=10;SupportFraction=0.664931;TotalReads=33;set=variant2	GT:DP:GQ	0/0:10:1	0/1
NW_004773960.1	45650	.	AAT	A	1566.60	PASS	AC=1;AF=0.25;AN=4;AlleleCount=1;BaseCalledFraction=0.818182;BaseCalledReadsWithVariant=27;DP=10;SupportFraction=0.857818;TotalReads=33;set=variant2	GT:DP:GQ	0/0:10:1	0/1
NW_004773960.1	45655	.	A	G	1566.60	PASS	AC=1;AF=0.25;AN=4;AlleleCount=1;BaseCalledFraction=0.848485;BaseCalledReadsWithVariant=28;DP=10;SupportFraction=0.708287;TotalReads=33;set=variant2	GT:DP:GQ	0/0:10:1	0/1
NW_004773960.1	45662	.	T	C	1566.60	PASS	AC=1;AF=0.25;AN=4;AlleleCount=1;BaseCalledFraction=0.818182;BaseCalledReadsWithVariant=27;DP=10;SupportFraction=0.689007;TotalReads=33;set=variant2	GT:DP:GQ	0/0:10:1	0/1
NW_004773960.1	45667	.	G	A	1566.60	PASS	AC=2;AF=0.5;AN=4;AlleleCount=2;BaseCalledFraction=0.970588;BaseCalledReadsWithVariant=33;DP=10;SupportFraction=0.83467;TotalReads=33;set=variant2	GT:DP:GQ	0/0:10:1	1/1
NW_004773960.1	45676	.	A	T	1566.60	PASS	AC=1;AF=0.25;AN=4;AlleleCount=1;BaseCalledFraction=0.617647;BaseCalledReadsWithVariant=21;DP=10;SupportFraction=0.829821;TotalReads=33;set=variant2	GT:DP:GQ	0/0:10:1	0/1
NW_004773960.1	45685	.	G	A	1566.60	PASS	AC=1;AF=0.25;AN=4;AlleleCount=1;BaseCalledFraction=0.4;BaseCalledReadsWithVariant=14;DP=10;SupportFraction=0.560519;TotalReads=33;set=variant2	GT:DP:GQ	0/0:10:1	0/1
NW_004773960.1	45687	.	G	C	1566.60	PASS	AC=1;AF=0.25;AN=4;AlleleCount=1;BaseCalledFraction=0.742857;BaseCalledReadsWithVariant=26;DP=10;SupportFraction=0.728704;TotalReads=33;set=variant2	GT:DP:GQ	0/0:10:1	0/1
NW_004773960.1	45700	.	A	G	507.30	PASS	AC=1;AF=0.25;AN=4;AlleleCount=1;BaseCalledFraction=0.742857;BaseCalledReadsWithVariant=26;DP=10;SupportFraction=0.767203;TotalReads=34;set=variant2	GT:DP:GQ	0/0:10:1	0/1
NW_004773960.1	45701	.	A	G	507.30	PASS	AC=1;AF=0.25;AN=4;AlleleCount=1;BaseCalledFraction=0.742857;BaseCalledReadsWithVariant=26;DP=10;SupportFraction=0.741923;TotalReads=34;set=variant2	GT:DP:GQ	0/0:10:1	0/1
NW_004773960.1	45705	.	T	G	507.30	PASS	AC=1;AF=0.25;AN=4;AlleleCount=1;BaseCalledFraction=0.771429;BaseCalledReadsWithVariant=27;DP=10;SupportFraction=0.78003;TotalReads=34;set=variant2	GT:DP:GQ	0/0:10:1	0/1
NW_004773960.1	45717	.	T	C	238.80	PASS	AC=2;AF=0.5;AN=4;AlleleCount=1;DP=0;set=Intersection	GT	0/1	0/1
NW_004773960.1	45722	.	A	G	582.90	PASS	AC=1;AF=0.25;AN=4;AlleleCount=1;BaseCalledFraction=0.314286;BaseCalledReadsWithVariant=11;DP=10;SupportFraction=0.440771;TotalReads=35;set=variant2	GT:DP:GQ	0/0:10:1	0/1
NW_004773960.1	45723	.	G	C	238.80	PASS	AC=3;AF=0.75;AN=4;DP=0;set=Intersection	GT	0/1	1/1
NW_004773960.1	45724	.	A	G	238.80	PASS	AC=3;AF=0.75;AN=4;DP=0;set=Intersection	GT	0/1	1/1
NW_004773960.1	45733	.	T	C	238.80	PASS	AC=2;AF=0.5;AN=4;AlleleCount=1;DP=0;set=Intersection	GT	0/1	0/1
NW_004773960.1	45740	.	A	G	238.80	PASS	AC=3;AF=0.75;AN=4;DP=0;set=Intersection	GT	0/1	1/1
NW_004773960.1	45768	.	G	C	176.70	PASS	AC=1;AF=0.25;AN=4;AlleleCount=1;BaseCalledFraction=0.65;BaseCalledReadsWithVariant=13;DP=10;SupportFraction=0.181879;TotalReads=19;set=variant	GT:DP:GQ	0/1	0/0:10:1
NW_004773960.1	45795	.	TGT	TA	176.70	PASS	AC=2;AF=0.5;AN=4;AlleleCount=1;DP=0;set=Intersection	GT	0/1	0/1
NW_004773960.1	45802	.	G	GA	525.50	PASS	AC=1;AF=0.25;AN=4;AlleleCount=1;BaseCalledFraction=0.702703;BaseCalledReadsWithVariant=26;DP=10;SupportFraction=0.365634;TotalReads=33;set=variant2	GT:DP:GQ	0/0:10:1	0/1
NW_004773960.1	45808	.	C	T	176.70	PASS	AC=2;AF=0.5;AN=4;AlleleCount=1;DP=0;set=Intersection	GT	0/1	0/1
NW_004773960.1	45839	.	T	C	385.50	PASS	AC=1;AF=0.25;AN=4;AlleleCount=1;BaseCalledFraction=0.6;BaseCalledReadsWithVariant=21;DP=10;SupportFraction=0.304505;TotalReads=35;set=variant2	GT:DP:GQ	0/0:10:1	0/1
NW_004773960.1	45841	.	T	C	385.50	PASS	AC=1;AF=0.25;AN=4;AlleleCount=1;BaseCalledFraction=0.714286;BaseCalledReadsWithVariant=25;DP=10;SupportFraction=0.239094;TotalReads=35;set=variant2	GT:DP:GQ	0/0:10:1	0/1
NW_004773960.1	45853	.	T	A	385.50	PASS	AC=1;AF=0.25;AN=4;AlleleCount=1;BaseCalledFraction=0.314286;BaseCalledReadsWithVariant=11;DP=10;SupportFraction=0.350369;TotalReads=35;set=variant2	GT:DP:GQ	0/0:10:1	0/1
NW_004773960.1	45870	.	A	C	260.70	PASS	AC=1;AF=0.25;AN=4;AlleleCount=1;BaseCalledFraction=0.657143;BaseCalledReadsWithVariant=23;DP=10;SupportFraction=0.664977;TotalReads=35;set=variant2	GT:DP:GQ	0/0:10:1	0/1
NW_004773960.1	45885	.	G	A	1346	PASS	AC=1;AF=0.25;AN=4;AlleleCount=1;BaseCalledFraction=0.771429;BaseCalledReadsWithVariant=27;DP=10;SupportFraction=0.706553;TotalReads=35;set=variant2	GT:DP:GQ	0/0:10:1	0/1
NW_004773960.1	45889	.	A	C	1346	PASS	AC=2;AF=0.5;AN=4;AlleleCount=2;BaseCalledFraction=0.8;BaseCalledReadsWithVariant=28;DP=10;SupportFraction=0.877197;TotalReads=35;set=variant2	GT:DP:GQ	0/0:10:1	1/1
NW_004773960.1	45898	.	G	A	1346	PASS	AC=1;AF=0.25;AN=4;AlleleCount=1;BaseCalledFraction=0.742857;BaseCalledReadsWithVariant=26;DP=10;SupportFraction=0.681906;TotalReads=35;set=variant2	GT:DP:GQ	0/0:10:1	0/1
NW_004773960.1	45904	.	A	T	1346	PASS	AC=1;AF=0.25;AN=4;AlleleCount=1;BaseCalledFraction=0.628571;BaseCalledReadsWithVariant=22;DP=10;SupportFraction=0.702207;TotalReads=35;set=variant2	GT:DP:GQ	0/0:10:1	0/1
NW_004773960.1	45910	.	C	T	1346	PASS	AC=1;AF=0.25;AN=4;AlleleCount=1;BaseCalledFraction=0.742857;BaseCalledReadsWithVariant=26;DP=10;SupportFraction=0.694955;TotalReads=35;set=variant2	GT:DP:GQ	0/0:10:1	0/1
NW_004773960.1	45913	.	A	T	1346	PASS	AC=1;AF=0.25;AN=4;AlleleCount=1;BaseCalledFraction=0.771429;BaseCalledReadsWithVariant=27;DP=10;SupportFraction=0.675033;TotalReads=35;set=variant2	GT:DP:GQ	0/0:10:1	0/1
NW_004773960.1	45915	.	C	T	1346	PASS	AC=1;AF=0.25;AN=4;AlleleCount=1;BaseCalledFraction=0.742857;BaseCalledReadsWithVariant=26;DP=10;SupportFraction=0.708163;TotalReads=35;set=variant2	GT:DP:GQ	0/0:10:1	0/1
NW_004773960.1	45916	.	T	C	1346	PASS	AC=1;AF=0.25;AN=4;AlleleCount=1;BaseCalledFraction=0.714286;BaseCalledReadsWithVariant=25;DP=10;SupportFraction=0.709008;TotalReads=35;set=variant2	GT:DP:GQ	0/0:10:1	0/1
NW_004773960.1	45928	.	A	G	69.30	PASS	AC=1;AF=0.25;AN=4;AlleleCount=1;BaseCalledFraction=0.342857;BaseCalledReadsWithVariant=12;DP=10;SupportFraction=0.379005;TotalReads=35;set=variant2	GT:DP:GQ	0/0:10:1	0/1
NW_004773960.1	46157	.	G	A	1007.80	PASS	AC=1;AF=0.25;AN=4;AlleleCount=1;BaseCalledFraction=0.72973;BaseCalledReadsWithVariant=27;DP=10;SupportFraction=0.739532;TotalReads=35;set=variant2	GT:DP:GQ	0/0:10:1	0/1
NW_004773960.1	46158	.	C	T	1007.80	PASS	AC=1;AF=0.25;AN=4;AlleleCount=1;BaseCalledFraction=0.72973;BaseCalledReadsWithVariant=27;DP=10;SupportFraction=0.688866;TotalReads=35;set=variant2	GT:DP:GQ	0/0:10:1	0/1
NW_004773960.1	46166	.	C	T	1007.80	PASS	AC=1;AF=0.25;AN=4;AlleleCount=1;BaseCalledFraction=0.405405;BaseCalledReadsWithVariant=15;DP=10;SupportFraction=0.376562;TotalReads=35;set=variant2	GT:DP:GQ	0/0:10:1	0/1
NW_004773960.1	46168	.	G	A	1007.80	PASS	AC=1;AF=0.25;AN=4;AlleleCount=1;BaseCalledFraction=0.783784;BaseCalledReadsWithVariant=29;DP=10;SupportFraction=0.68841;TotalReads=35;set=variant2	GT:DP:GQ	0/0:10:1	0/1
NW_004773960.1	46171	.	C	A	1007.80	PASS	AC=1;AF=0.25;AN=4;AlleleCount=1;BaseCalledFraction=0.675676;BaseCalledReadsWithVariant=25;DP=10;SupportFraction=0.712732;TotalReads=35;set=variant2	GT:DP:GQ	0/0:10:1	0/1
NW_004773960.1	46172	.	G	A	1007.80	PASS	AC=1;AF=0.25;AN=4;AlleleCount=1;BaseCalledFraction=0.648649;BaseCalledReadsWithVariant=24;DP=10;SupportFraction=0.67704;TotalReads=35;set=variant2	GT:DP:GQ	0/0:10:1	0/1
NW_004773960.1	46178	.	A	G	1007.80	PASS	AC=1;AF=0.25;AN=4;AlleleCount=1;BaseCalledFraction=0.783784;BaseCalledReadsWithVariant=29;DP=10;SupportFraction=0.651867;TotalReads=35;set=variant2	GT:DP:GQ	0/0:10:1	0/1
NW_004773960.1	46181	.	A	G	1007.80	PASS	AC=1;AF=0.25;AN=4;AlleleCount=1;BaseCalledFraction=0.756757;BaseCalledReadsWithVariant=28;DP=10;SupportFraction=0.661374;TotalReads=35;set=variant2	GT:DP:GQ	0/0:10:1	0/1
NW_004773960.1	46201	.	G	C	280.90	PASS	AC=1;AF=0.25;AN=4;AlleleCount=1;BaseCalledFraction=0.722222;BaseCalledReadsWithVariant=26;DP=10;SupportFraction=0.719566;TotalReads=36;set=variant2	GT:DP:GQ	0/0:10:1	0/1
NW_004773960.1	46233	.	G	A	398	PASS	AC=1;AF=0.25;AN=4;AlleleCount=1;BaseCalledFraction=0.722222;BaseCalledReadsWithVariant=26;DP=10;SupportFraction=0.654803;TotalReads=36;set=variant2	GT:DP:GQ	0/0:10:1	0/1
NW_004773960.1	46238	.	T	C	398	PASS	AC=1;AF=0.25;AN=4;AlleleCount=1;BaseCalledFraction=0.666667;BaseCalledReadsWithVariant=24;DP=10;SupportFraction=0.687244;TotalReads=36;set=variant2	GT:DP:GQ	0/0:10:1	0/1
NW_004773960.1	46240	.	A	G	398	PASS	AC=1;AF=0.25;AN=4;AlleleCount=1;BaseCalledFraction=0.611111;BaseCalledReadsWithVariant=22;DP=10;SupportFraction=0.649652;TotalReads=36;set=variant2	GT:DP:GQ	0/0:10:1	0/1
NW_004773960.1	46251	.	T	G	279.60	PASS	AC=1;AF=0.25;AN=4;AlleleCount=1;BaseCalledFraction=0.694444;BaseCalledReadsWithVariant=25;DP=10;SupportFraction=0.685924;TotalReads=36;set=variant2	GT:DP:GQ	0/0:10:1	0/1
NW_004773960.1	46262	.	G	A	342.30	PASS	AC=1;AF=0.25;AN=4;AlleleCount=1;BaseCalledFraction=0.666667;BaseCalledReadsWithVariant=24;DP=10;SupportFraction=0.666876;TotalReads=36;set=variant2	GT:DP:GQ	0/0:10:1	0/1
NW_004773960.1	46272	.	A	G	342.30	PASS	AC=1;AF=0.25;AN=4;AlleleCount=1;BaseCalledFraction=0.666667;BaseCalledReadsWithVariant=24;DP=10;SupportFraction=0.663302;TotalReads=36;set=variant2	GT:DP:GQ	0/0:10:1	0/1
NW_004773960.1	46286	.	A	C	197.90	PASS	AC=1;AF=0.25;AN=4;AlleleCount=1;BaseCalledFraction=0.555556;BaseCalledReadsWithVariant=20;DP=10;SupportFraction=0.65516;TotalReads=35;set=variant2	GT:DP:GQ	0/0:10:1	0/1
NW_004773960.1	46300	.	G	C	226.10	PASS	AC=1;AF=0.25;AN=4;AlleleCount=1;BaseCalledFraction=0.722222;BaseCalledReadsWithVariant=26;DP=10;SupportFraction=0.665904;TotalReads=35;set=variant2	GT:DP:GQ	0/0:10:1	0/1
NW_004773960.1	46312	.	C	T	396.10	PASS	AC=2;AF=0.5;AN=4;AlleleCount=2;BaseCalledFraction=0.657143;BaseCalledReadsWithVariant=23;DP=10;SupportFraction=0.656116;TotalReads=35;set=variant2	GT:DP:GQ	0/0:10:1	1/1
NW_004773960.1	46313	.	C	T	396.10	PASS	AC=1;AF=0.25;AN=4;AlleleCount=1;BaseCalledFraction=0.571429;BaseCalledReadsWithVariant=20;DP=10;SupportFraction=0.60765;TotalReads=35;set=variant2	GT:DP:GQ	0/0:10:1	0/1
NW_004773960.1	46316	.	A	G	396.10	PASS	AC=1;AF=0.25;AN=4;AlleleCount=1;BaseCalledFraction=0.657143;BaseCalledReadsWithVariant=23;DP=10;SupportFraction=0.643421;TotalReads=35;set=variant2	GT:DP:GQ	0/0:10:1	0/1
NW_004773960.1	46318	.	G	A	396.10	PASS	AC=1;AF=0.25;AN=4;AlleleCount=1;BaseCalledFraction=0.685714;BaseCalledReadsWithVariant=24;DP=10;SupportFraction=0.584529;TotalReads=35;set=variant2	GT:DP:GQ	0/0:10:1	0/1
NW_004773960.1	46408	.	GT	G	3676.30	PASS	AC=2;AF=0.5;AN=4;AlleleCount=1;DP=0;set=Intersection	GT	0/1	0/1
NW_004773960.1	46414	.	T	C	3676.30	PASS	AC=4;AF=1.0;AN=4;AlleleCount=2;DP=0;set=Intersection	GT	1/1	1/1
NW_004773960.1	46426	.	C	A	8983.50	PASS	AC=4;AF=1.0;AN=4;AlleleCount=2;DP=0;set=Intersection	GT	1/1	1/1
NW_004773960.1	46428	.	G	C	8983.50	PASS	AC=2;AF=0.5;AN=4;AlleleCount=1;DP=0;set=Intersection	GT	0/1	0/1
NW_004773960.1	46431	.	C	T	8983.50	PASS	AC=4;AF=1.0;AN=4;AlleleCount=2;DP=0;set=Intersection	GT	1/1	1/1
NW_004773960.1	46433	.	G	A	8983.50	PASS	AC=4;AF=1.0;AN=4;AlleleCount=2;DP=0;set=Intersection	GT	1/1	1/1
NW_004773960.1	46449	.	TC	T	5220.20	PASS	AC=2;AF=0.5;AN=4;AlleleCount=1;DP=0;set=Intersection	GT	0/1	0/1
NW_004773960.1	46455	.	A	T	5220.20	PASS	AC=2;AF=0.5;AN=4;AlleleCount=1;DP=0;set=Intersection	GT	0/1	0/1
NW_004773960.1	46456	.	A	G	5220.20	PASS	AC=2;AF=0.5;AN=4;AlleleCount=1;DP=0;set=Intersection	GT	0/1	0/1
NW_004773960.1	46480	.	C	G	25853.80	PASS	AC=4;AF=1.0;AN=4;AlleleCount=2;DP=0;set=Intersection	GT	1/1	1/1
NW_004773960.1	46485	.	G	A	25853.80	PASS	AC=4;AF=1.0;AN=4;AlleleCount=2;DP=0;set=Intersection	GT	1/1	1/1
NW_004773960.1	46486	.	G	A	25853.80	PASS	AC=2;AF=0.5;AN=4;AlleleCount=1;DP=0;set=Intersection	GT	0/1	0/1
NW_004773960.1	46493	.	T	A	25853.80	PASS	AC=2;AF=0.5;AN=4;AlleleCount=1;DP=0;set=Intersection	GT	0/1	0/1
NW_004773960.1	46496	.	T	A	25853.80	PASS	AC=4;AF=1.0;AN=4;AlleleCount=2;DP=0;set=Intersection	GT	1/1	1/1
NW_004773960.1	46499	.	G	C	25853.80	PASS	AC=4;AF=1.0;AN=4;AlleleCount=2;DP=0;set=Intersection	GT	1/1	1/1
NW_004773960.1	46504	.	A	C	25853.80	PASS	AC=4;AF=1.0;AN=4;AlleleCount=2;DP=0;set=Intersection	GT	1/1	1/1
NW_004773960.1	46513	.	C	T	25853.80	PASS	AC=4;AF=1.0;AN=4;AlleleCount=2;DP=0;set=Intersection	GT	1/1	1/1
NW_004773960.1	46555	.	G	A	3090.40	PASS	AC=2;AF=0.5;AN=4;AlleleCount=1;DP=0;set=Intersection	GT	0/1	0/1
NW_004773960.1	46567	.	A	T	7468.50	PASS	AC=4;AF=1.0;AN=4;AlleleCount=2;DP=0;set=Intersection	GT	1/1	1/1
NW_004773960.1	46568	.	A	G	7468.50	PASS	AC=4;AF=1.0;AN=4;AlleleCount=2;DP=0;set=Intersection	GT	1/1	1/1
NW_004773960.1	46578	.	G	A	7468.50	PASS	AC=4;AF=1.0;AN=4;AlleleCount=2;DP=0;set=Intersection	GT	1/1	1/1
NW_004773960.1	46589	.	T	TCA	12045.70	PASS	AC=2;AF=0.5;AN=4;AlleleCount=1;DP=0;set=Intersection	GT	0/1	0/1
NW_004773960.1	46600	.	T	TCTATAAA	12045.70	PASS	AC=2;AF=0.5;AN=4;AlleleCount=1;DP=0;set=Intersection	GT	0/1	0/1
NW_004773960.1	46629	.	A	G	12045.70	PASS	AC=2;AF=0.5;AN=4;AlleleCount=1;DP=0;set=Intersection	GT	0/1	0/1
NW_004773960.1	46641	.	G	T	12045.70	PASS	AC=3;AF=0.75;AN=4;DP=0;set=Intersection	GT	1/1	0/1
NW_004773960.1	46649	.	T	C	12045.70	PASS	AC=3;AF=0.75;AN=4;DP=0;set=Intersection	GT	0/1	1/1
NW_004773960.1	46668	.	A	G	16481.90	PASS	AC=2;AF=0.5;AN=4;AlleleCount=1;DP=0;set=Intersection	GT	0/1	0/1
NW_004773960.1	46670	.	C	G	16481.90	PASS	AC=4;AF=1.0;AN=4;AlleleCount=2;DP=0;set=Intersection	GT	1/1	1/1
NW_004773960.1	46671	.	G	A	16481.90	PASS	AC=2;AF=0.5;AN=4;AlleleCount=1;DP=0;set=Intersection	GT	0/1	0/1
NW_004773960.1	46674	.	A	G	16481.90	PASS	AC=2;AF=0.5;AN=4;AlleleCount=1;DP=0;set=Intersection	GT	0/1	0/1
NW_004773960.1	46682	.	A	T	16481.90	PASS	AC=2;AF=0.5;AN=4;AlleleCount=1;DP=0;set=Intersection	GT	0/1	0/1
NW_004773960.1	46688	.	T	A	16481.90	PASS	AC=3;AF=0.75;AN=4;DP=0;set=Intersection	GT	1/1	0/1
NW_004773960.1	46697	.	CT	C	16481.90	PASS	AC=3;AF=0.75;AN=4;DP=0;set=Intersection	GT	0/1	1/1
NW_004773960.1	46732	.	C	CGAATATTTGT	10764.20	PASS	AC=2;AF=0.5;AN=4;AlleleCount=1;DP=0;set=Intersection	GT	0/1	0/1
NW_004773960.1	46740	.	C	G	10764.20	PASS	AC=2;AF=0.5;AN=4;AlleleCount=1;DP=0;set=Intersection	GT	0/1	0/1
NW_004773960.1	46741	.	A	G	10764.20	PASS	AC=2;AF=0.5;AN=4;AlleleCount=1;DP=0;set=Intersection	GT	0/1	0/1
NW_004773960.1	46758	.	T	A	33468.30	PASS	AC=3;AF=0.75;AN=4;DP=0;set=Intersection	GT	1/1	0/1
NW_004773960.1	46765	.	C	A	33468.30	PASS	AC=3;AF=0.75;AN=4;DP=0;set=Intersection	GT	1/1	0/1
NW_004773960.1	46767	.	T	A	33468.30	PASS	AC=1;AF=0.25;AN=4;AlleleCount=1;BaseCalledFraction=0.221805;BaseCalledReadsWithVariant=295;DP=10;SupportFraction=0.293186;TotalReads=862;set=variant	GT:DP:GQ	0/1	0/0:10:1
NW_004773960.1	46777	.	G	A	33468.30	PASS	AC=3;AF=0.75;AN=4;DP=0;set=Intersection	GT	1/1	0/1
NW_004773960.1	46785	.	GTATAATTATAACTATGCATAA	G	33468.30	PASS	AC=4;AF=1.0;AN=4;AlleleCount=2;DP=0;set=Intersection	GT	1/1	1/1
NW_004773960.1	46819	.	C	T	6690.80	PASS	AC=4;AF=1.0;AN=4;AlleleCount=2;DP=0;set=Intersection	GT	1/1	1/1
NW_004773960.1	46828	.	C	G	6690.80	PASS	AC=4;AF=1.0;AN=4;AlleleCount=2;DP=0;set=Intersection	GT	1/1	1/1
NW_004773960.1	46840	.	GA	G	208.70	PASS	AC=2;AF=0.5;AN=4;AlleleCount=1;DP=0;set=Intersection	GT	0/1	0/1
NW_004773960.1	46976	.	T	G	9118.40	PASS	AC=2;AF=0.5;AN=4;AlleleCount=1;DP=0;set=Intersection	GT	0/1	0/1
NW_004773960.1	46986	.	A	G	9118.40	PASS	AC=2;AF=0.5;AN=4;AlleleCount=1;DP=0;set=Intersection	GT	0/1	0/1
NW_004773960.1	47006	.	A	G	18583.20	PASS	AC=4;AF=1.0;AN=4;AlleleCount=2;DP=0;set=Intersection	GT	1/1	1/1
NW_004773960.1	47014	.	G	GGTTTGACT	18583.20	PASS	AC=2;AF=0.5;AN=4;AlleleCount=1;DP=0;set=Intersection	GT	0/1	0/1
NW_004773960.1	47016	.	T	C	18583.20	PASS	AC=2;AF=0.5;AN=4;AlleleCount=1;DP=0;set=Intersection	GT	0/1	0/1
NW_004773960.1	47026	.	A	G	18583.20	PASS	AC=3;AF=0.75;AN=4;DP=0;set=Intersection	GT	1/1	0/1
NW_004773960.1	47038	.	A	T	5307.50	PASS	AC=3;AF=0.75;AN=4;DP=0;set=Intersection	GT	1/1	0/1
NW_004773960.1	47056	.	CA	C	36872.70	PASS	AC=2;AF=0.5;AN=4;AlleleCount=1;DP=0;set=Intersection	GT	0/1	0/1
NW_004773960.1	47061	.	A	C	36872.70	PASS	AC=1;AF=0.25;AN=4;AlleleCount=1;BaseCalledFraction=0.943641;BaseCalledReadsWithVariant=1239;DP=10;SupportFraction=0.525338;TotalReads=875;set=variant	GT:DP:GQ	0/1	0/0:10:1
NW_004773960.1	47072	.	G	GTAGAGCA	36872.70	PASS	AC=2;AF=0.5;AN=4;AlleleCount=1;DP=0;set=Intersection	GT	0/1	0/1
NW_004773960.1	47081	.	C	T	36872.70	PASS	AC=1;AF=0.25;AN=4;AlleleCount=1;BaseCalledFraction=0.724981;BaseCalledReadsWithVariant=949;DP=10;SupportFraction=0.471176;TotalReads=875;set=variant	GT:DP:GQ	0/1	0/0:10:1
NW_004773960.1	47084	.	TG	TCACCACC	36872.70	PASS	AC=2;AF=0.5;AN=4;AlleleCount=1;DP=0;set=Intersection	GT	0/1	0/1
NW_004773960.1	47086	.	C	CAATT	36872.70	PASS	AC=2;AF=0.5;AN=4;AlleleCount=1;DP=0;set=Intersection	GT	0/1	0/1
NW_004773960.1	47091	.	T	A	36872.70	PASS	AC=3;AF=0.75;AN=4;DP=0;set=Intersection	GT	1/1	0/1
NW_004773960.1	47096	.	C	CAAACAAAA	36872.70	PASS	AC=2;AF=0.5;AN=4;AlleleCount=1;DP=0;set=Intersection	GT	0/1	0/1
NW_004773960.1	47121	.	G	A	1399.60	PASS	AC=2;AF=0.5;AN=4;AlleleCount=1;DP=0;set=Intersection	GT	0/1	0/1
NW_004773960.1	47139	.	A	G	13711.50	PASS	AC=2;AF=0.5;AN=4;AlleleCount=1;DP=0;set=Intersection	GT	0/1	0/1
NW_004773960.1	47145	.	A	G	13711.50	PASS	AC=4;AF=1.0;AN=4;AlleleCount=2;DP=0;set=Intersection	GT	1/1	1/1
NW_004773960.1	47149	.	TG	TCCA	13711.50	PASS	AC=2;AF=0.5;AN=4;AlleleCount=1;DP=0;set=Intersection	GT	0/1	0/1
NW_004773960.1	47166	.	GT	G	26777.90	PASS	AC=4;AF=1.0;AN=4;AlleleCount=2;DP=0;set=Intersection	GT	1/1	1/1
NW_004773960.1	47169	.	AGTT	A	26777.90	PASS	AC=4;AF=1.0;AN=4;AlleleCount=2;DP=0;set=Intersection	GT	1/1	1/1
NW_004773960.1	47175	.	CCACA	C	26777.90	PASS	AC=4;AF=1.0;AN=4;AlleleCount=2;DP=0;set=Intersection	GT	1/1	1/1
NW_004773960.1	47180	.	GTT	G	26777.90	PASS	AC=4;AF=1.0;AN=4;AlleleCount=2;DP=0;set=Intersection	GT	1/1	1/1
NW_004773960.1	47185	.	CCACGTTACTTAAT	C	26777.90	PASS	AC=4;AF=1.0;AN=4;AlleleCount=2;DP=0;set=Intersection	GT	1/1	1/1
NW_004773960.1	47214	.	T	G	942.40	PASS	AC=2;AF=0.5;AN=4;AlleleCount=1;DP=0;set=Intersection	GT	0/1	0/1
NW_004773960.1	47215	.	A	G	942.40	PASS	AC=4;AF=1.0;AN=4;AlleleCount=2;DP=0;set=Intersection	GT	1/1	1/1
NW_004773960.1	47224	.	GA	G	942.40	PASS	AC=2;AF=0.5;AN=4;AlleleCount=1;DP=0;set=Intersection	GT	0/1	0/1
NW_004773960.1	47235	.	A	C	12426.90	PASS	AC=2;AF=0.5;AN=4;AlleleCount=1;DP=0;set=Intersection	GT	0/1	0/1
NW_004773960.1	47241	.	A	ACAT	12426.90	PASS	AC=2;AF=0.5;AN=4;AlleleCount=1;DP=0;set=Intersection	GT	0/1	0/1
NW_004773960.1	47250	.	C	T	12426.90	PASS	AC=2;AF=0.5;AN=4;AlleleCount=1;DP=0;set=Intersection	GT	0/1	0/1
NW_004773960.1	47263	.	A	ACGTTTGCGCGGCAATATAGCTGGCTT	22875.90	PASS	AC=1;AF=0.25;AN=4;AlleleCount=1;BaseCalledFraction=0.287326;BaseCalledReadsWithVariant=433;DP=10;SupportFraction=0.483742;TotalReads=1055;set=variant	GT:DP:GQ	0/1	0/0:10:1
NW_004773960.1	47271	.	AT	A	22875.90	PASS	AC=2;AF=0.5;AN=4;AlleleCount=1;DP=0;set=Intersection	GT	0/1	0/1
NW_004773960.1	47288	.	C	T	10798.60	PASS	AC=4;AF=1.0;AN=4;AlleleCount=2;DP=0;set=Intersection	GT	1/1	1/1
NW_004773960.1	47291	.	A	AAC	10798.60	PASS	AC=2;AF=0.5;AN=4;AlleleCount=1;DP=0;set=Intersection	GT	0/1	0/1
NW_004773960.1	47305	.	C	CA	6884.80	PASS	AC=2;AF=0.5;AN=4;AlleleCount=1;DP=0;set=Intersection	GT	0/1	0/1
NW_004773960.1	47308	.	T	C	6884.80	PASS	AC=2;AF=0.5;AN=4;AlleleCount=1;DP=0;set=Intersection	GT	0/1	0/1
NW_004773960.1	47323	.	T	G	5533.90	PASS	AC=4;AF=1.0;AN=4;AlleleCount=2;DP=0;set=Intersection	GT	1/1	1/1
NW_004773960.1	47340	.	A	T	22274.80	PASS	AC=3;AF=0.75;AN=4;DP=0;set=Intersection	GT	0/1	1/1
NW_004773960.1	47341	.	G	T	22274.80	PASS	AC=3;AF=0.75;AN=4;DP=0;set=Intersection	GT	0/1	1/1
NW_004773960.1	47347	.	A	C	22274.80	PASS	AC=3;AF=0.75;AN=4;DP=0;set=Intersection	GT	0/1	1/1
NW_004773960.1	47354	.	T	C	22274.80	PASS	AC=3;AF=0.75;AN=4;DP=0;set=Intersection	GT	0/1	1/1
NW_004773960.1	47405	.	CA	C	199.30	PASS	AC=2;AF=0.5;AN=4;AlleleCount=1;DP=0;set=Intersection	GT	0/1	0/1
NW_004773960.1	47435	.	C	T	6843.40	PASS	AC=4;AF=1.0;AN=4;AlleleCount=2;DP=0;set=Intersection	GT	1/1	1/1
NW_004773960.1	47437	.	T	A	6843.40	PASS	AC=4;AF=1.0;AN=4;AlleleCount=2;DP=0;set=Intersection	GT	1/1	1/1
NW_004773960.1	47451	.	A	T	25401	PASS	AC=4;AF=1.0;AN=4;AlleleCount=2;DP=0;set=Intersection	GT	1/1	1/1
NW_004773960.1	47453	.	CG	C	25401	PASS	AC=2;AF=0.5;AN=4;AlleleCount=1;DP=0;set=Intersection	GT	0/1	0/1
NW_004773960.1	47456	.	G	T	25401	PASS	AC=2;AF=0.5;AN=4;AlleleCount=1;DP=0;set=Intersection	GT	0/1	0/1
NW_004773960.1	47458	.	C	A	25401	PASS	AC=2;AF=0.5;AN=4;AlleleCount=1;DP=0;set=Intersection	GT	0/1	0/1
NW_004773960.1	47466	.	G	GGTAATTCTAGA	25401	PASS	AC=2;AF=0.5;AN=4;AlleleCount=1;DP=0;set=Intersection	GT	0/1	0/1
NW_004773960.1	47474	.	G	GCAT	25401	PASS	AC=2;AF=0.5;AN=4;AlleleCount=1;DP=0;set=Intersection	GT	0/1	0/1
NW_004773960.1	47477	.	T	TAAACACGGACC	25401	PASS	AC=2;AF=0.5;AN=4;AlleleCount=1;DP=0;set=Intersection	GT	0/1	0/1
NW_004773960.1	47491	.	CT	C	257.40	PASS	AC=2;AF=0.5;AN=4;AlleleCount=1;DP=0;set=Intersection	GT	0/1	0/1
NW_004773960.1	47547	.	A	T	13819.90	PASS	AC=4;AF=1.0;AN=4;AlleleCount=2;DP=0;set=Intersection	GT	1/1	1/1
NW_004773960.1	47608	.	T	C	5988.40	PASS	AC=4;AF=1.0;AN=4;AlleleCount=2;DP=0;set=Intersection	GT	1/1	1/1
NW_004773960.1	47621	.	C	T	4071.50	PASS	AC=4;AF=1.0;AN=4;AlleleCount=2;DP=0;set=Intersection	GT	1/1	1/1
NW_004773960.1	47641	.	C	G	19892.90	PASS	AC=4;AF=1.0;AN=4;AlleleCount=2;DP=0;set=Intersection	GT	1/1	1/1
NW_004773960.1	47642	.	C	CAACGGGT	19892.90	PASS	AC=2;AF=0.5;AN=4;AlleleCount=1;DP=0;set=Intersection	GT	0/1	0/1
NW_004773960.1	47665	.	G	C	13376.50	PASS	AC=4;AF=1.0;AN=4;AlleleCount=2;DP=0;set=Intersection	GT	1/1	1/1
NW_004773960.1	47671	.	G	A	13376.50	PASS	AC=4;AF=1.0;AN=4;AlleleCount=2;DP=0;set=Intersection	GT	1/1	1/1
NW_004773960.1	47725	.	G	A	4868.70	PASS	AC=4;AF=1.0;AN=4;AlleleCount=2;DP=0;set=Intersection	GT	1/1	1/1
NW_004773960.1	47754	.	GA	G	380.50	PASS	AC=2;AF=0.5;AN=4;AlleleCount=1;DP=0;set=Intersection	GT	0/1	0/1
NW_004773960.1	47784	.	C	G	13020.40	PASS	AC=4;AF=1.0;AN=4;AlleleCount=2;DP=0;set=Intersection	GT	1/1	1/1
NW_004773960.1	47834	.	TG	T	259.40	PASS	AC=2;AF=0.5;AN=4;AlleleCount=1;DP=0;set=Intersection	GT	0/1	0/1
NW_004773960.1	47862	.	A	C	7936.70	PASS	AC=4;AF=1.0;AN=4;AlleleCount=2;DP=0;set=Intersection	GT	1/1	1/1
NW_004773960.1	47873	.	GT	G	15935.90	PASS	AC=1;AF=0.25;AN=4;AlleleCount=1;BaseCalledFraction=0.227102;BaseCalledReadsWithVariant=605;DP=10;SupportFraction=0.288889;TotalReads=1948;set=variant2	GT:DP:GQ	0/0:10:1	0/1
NW_004773960.1	47874	.	T	C	10790.50	PASS	AC=2;AF=0.5;AN=4;AlleleCount=2;BaseCalledFraction=0.717403;BaseCalledReadsWithVariant=1282;DP=10;SupportFraction=0.734503;TotalReads=1282;set=variant	GT:DP:GQ	1/1	0/0:10:1
NW_004773960.1	47875	.	C	T	10790.50	PASS	AC=2;AF=0.5;AN=4;AlleleCount=1;DP=0;set=Intersection	GT	0/1	0/1
NW_004773960.1	47890	.	G	T	19413.50	PASS	AC=4;AF=1.0;AN=4;AlleleCount=2;DP=0;set=Intersection	GT	1/1	1/1
NW_004773960.1	47896	.	A	T	19413.50	PASS	AC=4;AF=1.0;AN=4;AlleleCount=2;DP=0;set=Intersection	GT	1/1	1/1
NW_004773960.1	47926	.	C	T	10039.90	PASS	AC=4;AF=1.0;AN=4;AlleleCount=2;DP=0;set=Intersection	GT	1/1	1/1
NW_004773960.1	47963	.	C	T	7861.20	PASS	AC=4;AF=1.0;AN=4;AlleleCount=2;DP=0;set=Intersection	GT	1/1	1/1
NW_004773960.1	47988	.	T	G	6998.20	PASS	AC=4;AF=1.0;AN=4;AlleleCount=2;DP=0;set=Intersection	GT	1/1	1/1
NW_004773960.1	48000	.	A	G	10646.40	PASS	AC=4;AF=1.0;AN=4;AlleleCount=2;DP=0;set=Intersection	GT	1/1	1/1
NW_004773960.1	48017	.	A	G	6240.90	PASS	AC=4;AF=1.0;AN=4;AlleleCount=2;DP=0;set=Intersection	GT	1/1	1/1
NW_004773960.1	48032	.	A	G	7306.90	PASS	AC=4;AF=1.0;AN=4;AlleleCount=2;DP=0;set=Intersection	GT	1/1	1/1
NW_004773960.1	48064	.	T	C	12981.60	PASS	AC=4;AF=1.0;AN=4;AlleleCount=2;DP=0;set=Intersection	GT	1/1	1/1
NW_004773960.1	48066	.	T	C	12981.60	PASS	AC=4;AF=1.0;AN=4;AlleleCount=2;DP=0;set=Intersection	GT	1/1	1/1
NW_004773960.1	48078	.	A	T	25010.30	PASS	AC=4;AF=1.0;AN=4;AlleleCount=2;DP=0;set=Intersection	GT	1/1	1/1
NW_004773960.1	48083	.	T	G	25010.30	PASS	AC=4;AF=1.0;AN=4;AlleleCount=2;DP=0;set=Intersection	GT	1/1	1/1
NW_004773960.1	48090	.	T	G	25010.30	PASS	AC=4;AF=1.0;AN=4;AlleleCount=2;DP=0;set=Intersection	GT	1/1	1/1
NW_004773960.1	48091	.	A	G	25010.30	PASS	AC=4;AF=1.0;AN=4;AlleleCount=2;DP=0;set=Intersection	GT	1/1	1/1
NW_004773960.1	48114	.	A	G	5366.60	PASS	AC=4;AF=1.0;AN=4;AlleleCount=2;DP=0;set=Intersection	GT	1/1	1/1
NW_004773960.1	48129	.	A	G	6542.60	PASS	AC=4;AF=1.0;AN=4;AlleleCount=2;DP=0;set=Intersection	GT	1/1	1/1
NW_004773960.1	48142	.	T	G	9596.30	PASS	AC=4;AF=1.0;AN=4;AlleleCount=2;DP=0;set=Intersection	GT	1/1	1/1
NW_004773960.1	48194	.	GT	G	14495.50	PASS	AC=2;AF=0.5;AN=4;AlleleCount=1;DP=0;set=Intersection	GT	0/1	0/1
NW_004773960.1	48200	.	G	A	14495.50	PASS	AC=4;AF=1.0;AN=4;AlleleCount=2;DP=0;set=Intersection	GT	1/1	1/1
NW_004773960.1	48205	.	T	A	14495.50	PASS	AC=4;AF=1.0;AN=4;AlleleCount=2;DP=0;set=Intersection	GT	1/1	1/1
NW_004773960.1	48223	.	A	G	18097.10	PASS	AC=4;AF=1.0;AN=4;AlleleCount=2;DP=0;set=Intersection	GT	1/1	1/1
NW_004773960.1	48229	.	T	G	18097.10	PASS	AC=4;AF=1.0;AN=4;AlleleCount=2;DP=0;set=Intersection	GT	1/1	1/1
NW_004773960.1	48232	.	TG	T	27690.60	PASS	AC=1;AF=0.25;AN=4;AlleleCount=1;BaseCalledFraction=0.205636;BaseCalledReadsWithVariant=540;DP=10;SupportFraction=0.411698;TotalReads=1953;set=variant2	GT:DP:GQ	0/0:10:1	0/1
NW_004773960.1	48276	.	A	G	18661.50	PASS	AC=4;AF=1.0;AN=4;AlleleCount=2;DP=0;set=Intersection	GT	1/1	1/1
NW_004773960.1	48281	.	G	A	18661.50	PASS	AC=4;AF=1.0;AN=4;AlleleCount=2;DP=0;set=Intersection	GT	1/1	1/1
NW_004773960.1	48284	.	T	A	18661.50	PASS	AC=4;AF=1.0;AN=4;AlleleCount=2;DP=0;set=Intersection	GT	1/1	1/1
NW_004773960.1	48334	.	C	G	32885.80	PASS	AC=4;AF=1.0;AN=4;AlleleCount=2;DP=0;set=Intersection	GT	1/1	1/1
NW_004773960.1	48342	.	A	G	32885.80	PASS	AC=4;AF=1.0;AN=4;AlleleCount=2;DP=0;set=Intersection	GT	1/1	1/1
NW_004773960.1	48347	.	C	T	32885.80	PASS	AC=4;AF=1.0;AN=4;AlleleCount=2;DP=0;set=Intersection	GT	1/1	1/1
NW_004773960.1	48349	.	GAAGGTGGTTA	G	32885.80	PASS	AC=4;AF=1.0;AN=4;AlleleCount=2;DP=0;set=Intersection	GT	1/1	1/1
NW_004773960.1	48366	.	AAGG	A	9335	PASS	AC=4;AF=1.0;AN=4;AlleleCount=2;DP=0;set=Intersection	GT	1/1	1/1
NW_004773960.1	48379	.	GC	G	157.70	PASS	AC=1;AF=0.25;AN=4;AlleleCount=1;BaseCalledFraction=0.20204;BaseCalledReadsWithVariant=515;DP=10;SupportFraction=0.329493;TotalReads=1877;set=variant2	GT:DP:GQ	0/0:10:1	0/1
NW_004773960.1	48400	.	A	G	16264	PASS	AC=4;AF=1.0;AN=4;AlleleCount=2;DP=0;set=Intersection	GT	1/1	1/1
NW_004773960.1	48403	.	A	G	16264	PASS	AC=4;AF=1.0;AN=4;AlleleCount=2;DP=0;set=Intersection	GT	1/1	1/1
NW_004773960.1	48419	.	A	G	7580.90	PASS	AC=4;AF=1.0;AN=4;AlleleCount=2;DP=0;set=Intersection	GT	1/1	1/1
NW_004773960.1	48432	.	A	C	11899.20	PASS	AC=4;AF=1.0;AN=4;AlleleCount=2;DP=0;set=Intersection	GT	1/1	1/1
NW_004773960.1	48435	.	A	G	11899.20	PASS	AC=4;AF=1.0;AN=4;AlleleCount=2;DP=0;set=Intersection	GT	1/1	1/1
NW_004773960.1	48454	.	T	C	10383.50	PASS	AC=4;AF=1.0;AN=4;AlleleCount=2;DP=0;set=Intersection	GT	1/1	1/1
NW_004773960.1	48462	.	T	C	10383.50	PASS	AC=4;AF=1.0;AN=4;AlleleCount=2;DP=0;set=Intersection	GT	1/1	1/1
NW_004773960.1	48475	.	CT	C	9954.80	PASS	AC=2;AF=0.5;AN=4;AlleleCount=1;DP=0;set=Intersection	GT	0/1	0/1
NW_004773960.1	48477	.	T	C	9954.80	PASS	AC=4;AF=1.0;AN=4;AlleleCount=2;DP=0;set=Intersection	GT	1/1	1/1
NW_004773960.1	48478	.	C	CG	9954.80	PASS	AC=1;AF=0.25;AN=4;AlleleCount=1;BaseCalledFraction=0.223952;BaseCalledReadsWithVariant=374;DP=10;SupportFraction=0.468337;TotalReads=1180;set=variant	GT:DP:GQ	0/1	0/0:10:1
NW_004773960.1	48512	.	G	GA	8041.80	PASS	AC=4;AF=1.0;AN=4;AlleleCount=2;DP=0;set=Intersection	GT	1/1	1/1
NW_004773960.1	48525	.	A	G	6624.10	PASS	AC=4;AF=1.0;AN=4;AlleleCount=2;DP=0;set=Intersection	GT	1/1	1/1
NW_004773960.1	48591	.	A	T	10401.60	PASS	AC=2;AF=0.5;AN=4;AlleleCount=1;DP=0;set=Intersection	GT	0/1	0/1
NW_004773960.1	48623	.	A	G	3487.10	PASS	AC=4;AF=1.0;AN=4;AlleleCount=2;DP=0;set=Intersection	GT	1/1	1/1
NW_004773960.1	48634	.	C	T	5027.60	PASS	AC=4;AF=1.0;AN=4;AlleleCount=2;DP=0;set=Intersection	GT	1/1	1/1
NW_004773960.1	48716	.	C	T	413.40	PASS	AC=2;AF=0.5;AN=4;AlleleCount=1;DP=0;set=Intersection	GT	0/1	0/1
NW_004773960.1	48736	.	G	A	4981.50	PASS	AC=4;AF=1.0;AN=4;AlleleCount=2;DP=0;set=Intersection	GT	1/1	1/1
NW_004773960.1	48819	.	G	A	25074.90	PASS	AC=4;AF=1.0;AN=4;AlleleCount=2;DP=0;set=Intersection	GT	1/1	1/1
NW_004773960.1	48820	.	A	G	25074.90	PASS	AC=2;AF=0.5;AN=4;AlleleCount=1;DP=0;set=Intersection	GT	0/1	0/1
NW_004773960.1	48825	.	T	C	25074.90	PASS	AC=2;AF=0.5;AN=4;AlleleCount=1;DP=0;set=Intersection	GT	0/1	0/1
NW_004773960.1	48830	.	A	G	25074.90	PASS	AC=4;AF=1.0;AN=4;AlleleCount=2;DP=0;set=Intersection	GT	1/1	1/1
NW_004773960.1	48831	.	G	C	25074.90	PASS	AC=2;AF=0.5;AN=4;AlleleCount=1;DP=0;set=Intersection	GT	0/1	0/1
NW_004773960.1	48838	.	CGT	C	25074.90	PASS	AC=2;AF=0.5;AN=4;AlleleCount=1;DP=0;set=Intersection	GT	0/1	0/1
NW_004773960.1	48865	.	C	A	6120.80	PASS	AC=4;AF=1.0;AN=4;AlleleCount=2;DP=0;set=Intersection	GT	1/1	1/1
NW_004773960.1	50639	.	T	A	34.90	PASS	AC=1;AF=0.25;AN=4;AlleleCount=1;BaseCalledFraction=0.363636;BaseCalledReadsWithVariant=8;DP=10;SupportFraction=0.47161;TotalReads=5;set=variant	GT:DP:GQ	0/1	0/0:10:1
NW_004773960.1	50641	.	T	C	34.90	PASS	AC=1;AF=0.25;AN=4;AlleleCount=1;BaseCalledFraction=0.227273;BaseCalledReadsWithVariant=5;DP=10;SupportFraction=0.516583;TotalReads=5;set=variant	GT:DP:GQ	0/1	0/0:10:1
NW_004773960.1	50669	.	T	G	54.60	PASS	AC=1;AF=0.25;AN=4;AlleleCount=1;BaseCalledFraction=0.227273;BaseCalledReadsWithVariant=5;DP=10;SupportFraction=0.512807;TotalReads=19;set=variant	GT:DP:GQ	0/1	0/0:10:1
NW_004773960.1	50676	.	T	A	54.60	PASS	AC=1;AF=0.25;AN=4;AlleleCount=1;BaseCalledFraction=0.227273;BaseCalledReadsWithVariant=5;DP=10;SupportFraction=0.3828;TotalReads=19;set=variant	GT:DP:GQ	0/1	0/0:10:1
NW_004773960.1	50740	.	C	T	24.30	PASS	AC=1;AF=0.25;AN=4;AlleleCount=1;BaseCalledFraction=0.227273;BaseCalledReadsWithVariant=5;DP=10;SupportFraction=0.34558;TotalReads=19;set=variant	GT:DP:GQ	0/1	0/0:10:1
NW_004773960.1	50810	.	C	A	88.20	PASS	AC=2;AF=0.5;AN=4;AlleleCount=2;BaseCalledFraction=0.434783;BaseCalledReadsWithVariant=10;DP=10;SupportFraction=0.65996;TotalReads=20;set=variant	GT:DP:GQ	1/1	0/0:10:1
NW_004773960.1	50811	.	T	A	88.20	PASS	AC=1;AF=0.25;AN=4;AlleleCount=1;BaseCalledFraction=0.217391;BaseCalledReadsWithVariant=5;DP=10;SupportFraction=0.397345;TotalReads=20;set=variant	GT:DP:GQ	0/1	0/0:10:1
NW_004773960.1	50833	.	A	G	264	PASS	AC=1;AF=0.25;AN=4;AlleleCount=1;BaseCalledFraction=0.26087;BaseCalledReadsWithVariant=6;DP=10;SupportFraction=0.640976;TotalReads=20;set=variant	GT:DP:GQ	0/1	0/0:10:1
NW_004773960.1	50843	.	C	T	264	PASS	AC=1;AF=0.25;AN=4;AlleleCount=1;BaseCalledFraction=0.434783;BaseCalledReadsWithVariant=10;DP=10;SupportFraction=0.449193;TotalReads=20;set=variant	GT:DP:GQ	0/1	0/0:10:1
NW_004773960.1	50851	.	C	T	264	PASS	AC=1;AF=0.25;AN=4;AlleleCount=1;BaseCalledFraction=0.434783;BaseCalledReadsWithVariant=10;DP=10;SupportFraction=0.512263;TotalReads=20;set=variant	GT:DP:GQ	0/1	0/0:10:1
NW_004773960.1	50861	.	CCTTT	C	264	PASS	AC=1;AF=0.25;AN=4;AlleleCount=1;BaseCalledFraction=0.217391;BaseCalledReadsWithVariant=5;DP=10;SupportFraction=0.690151;TotalReads=20;set=variant	GT:DP:GQ	0/1	0/0:10:1
NW_004773960.1	50868	.	TCTTA	T	264	PASS	AC=1;AF=0.25;AN=4;AlleleCount=1;BaseCalledFraction=0.304348;BaseCalledReadsWithVariant=7;DP=10;SupportFraction=0.729868;TotalReads=20;set=variant	GT:DP:GQ	0/1	0/0:10:1
NW_004773960.1	50879	.	ATT	A	27.10	PASS	AC=1;AF=0.25;AN=4;AlleleCount=1;BaseCalledFraction=0.291667;BaseCalledReadsWithVariant=7;DP=10;SupportFraction=0.519133;TotalReads=20;set=variant	GT:DP:GQ	0/1	0/0:10:1
NW_004773960.1	50905	.	C	CT	187.10	PASS	AC=1;AF=0.25;AN=4;AlleleCount=1;BaseCalledFraction=0.541667;BaseCalledReadsWithVariant=13;DP=10;SupportFraction=0.347242;TotalReads=20;set=variant	GT:DP:GQ	0/1	0/0:10:1
NW_004773960.1	50909	.	C	A	187.10	PASS	AC=1;AF=0.25;AN=4;AlleleCount=1;BaseCalledFraction=0.583333;BaseCalledReadsWithVariant=14;DP=10;SupportFraction=0.47719;TotalReads=20;set=variant	GT:DP:GQ	0/1	0/0:10:1
NW_004773960.1	50919	.	TG	T	187.10	PASS	AC=2;AF=0.5;AN=4;AlleleCount=2;BaseCalledFraction=0.25;BaseCalledReadsWithVariant=6;DP=10;SupportFraction=0.748797;TotalReads=20;set=variant	GT:DP:GQ	1/1	0/0:10:1
NW_004773960.1	50930	.	C	T	187.10	PASS	AC=1;AF=0.25;AN=4;AlleleCount=1;BaseCalledFraction=0.375;BaseCalledReadsWithVariant=9;DP=10;SupportFraction=0.45829;TotalReads=20;set=variant	GT:DP:GQ	0/1	0/0:10:1
NW_004773960.1	50938	.	GT	G	187.10	PASS	AC=1;AF=0.25;AN=4;AlleleCount=1;BaseCalledFraction=0.458333;BaseCalledReadsWithVariant=11;DP=10;SupportFraction=0.56351;TotalReads=20;set=variant	GT:DP:GQ	0/1	0/0:10:1
NW_004773960.1	50954	.	T	C	56.60	PASS	AC=1;AF=0.25;AN=4;AlleleCount=1;BaseCalledFraction=0.25;BaseCalledReadsWithVariant=6;DP=10;SupportFraction=0.536918;TotalReads=21;set=variant	GT:DP:GQ	0/1	0/0:10:1
NW_004773960.1	50956	.	TC	T	56.60	PASS	AC=1;AF=0.25;AN=4;AlleleCount=1;BaseCalledFraction=0.208333;BaseCalledReadsWithVariant=5;DP=10;SupportFraction=0.527568;TotalReads=21;set=variant	GT:DP:GQ	0/1	0/0:10:1
NW_004773960.1	50994	.	AT	A	343.20	PASS	AC=1;AF=0.25;AN=4;AlleleCount=1;BaseCalledFraction=0.25;BaseCalledReadsWithVariant=6;DP=10;SupportFraction=0.506862;TotalReads=19;set=variant	GT:DP:GQ	0/1	0/0:10:1
NW_004773960.1	51003	.	C	CA	343.20	PASS	AC=2;AF=0.5;AN=4;AlleleCount=2;BaseCalledFraction=0.826087;BaseCalledReadsWithVariant=19;DP=10;SupportFraction=0.555369;TotalReads=19;set=variant	GT:DP:GQ	1/1	0/0:10:1
NW_004773960.1	51009	.	G	A	343.20	PASS	AC=2;AF=0.5;AN=4;AlleleCount=2;BaseCalledFraction=0.818182;BaseCalledReadsWithVariant=18;DP=10;SupportFraction=0.703533;TotalReads=19;set=variant	GT:DP:GQ	1/1	0/0:10:1
NW_004773960.1	51015	.	T	C	343.20	PASS	AC=2;AF=0.5;AN=4;AlleleCount=2;BaseCalledFraction=0.818182;BaseCalledReadsWithVariant=18;DP=10;SupportFraction=0.698999;TotalReads=19;set=variant	GT:DP:GQ	1/1	0/0:10:1
NW_004773960.1	51025	.	T	G	343.20	PASS	AC=1;AF=0.25;AN=4;AlleleCount=1;BaseCalledFraction=0.454545;BaseCalledReadsWithVariant=10;DP=10;SupportFraction=0.476196;TotalReads=19;set=variant	GT:DP:GQ	0/1	0/0:10:1
NW_004773960.1	51026	.	G	GGA	343.20	PASS	AC=1;AF=0.25;AN=4;AlleleCount=1;BaseCalledFraction=0.272727;BaseCalledReadsWithVariant=6;DP=10;SupportFraction=0.201662;TotalReads=19;set=variant	GT:DP:GQ	0/1	0/0:10:1
NW_004773960.1	51032	.	A	T	343.20	PASS	AC=1;AF=0.25;AN=4;AlleleCount=1;BaseCalledFraction=0.318182;BaseCalledReadsWithVariant=7;DP=10;SupportFraction=0.423678;TotalReads=19;set=variant	GT:DP:GQ	0/1	0/0:10:1
NW_004773960.1	51079	.	CATCGTT	C	87.50	PASS	AC=1;AF=0.25;AN=4;AlleleCount=1;BaseCalledFraction=0.363636;BaseCalledReadsWithVariant=8;DP=10;SupportFraction=0.815567;TotalReads=19;set=variant	GT:DP:GQ	0/1	0/0:10:1
NW_004773960.1	51102	.	T	G	82.80	PASS	AC=1;AF=0.25;AN=4;AlleleCount=1;BaseCalledFraction=0.409091;BaseCalledReadsWithVariant=9;DP=10;SupportFraction=0.548563;TotalReads=16;set=variant	GT:DP:GQ	0/1	0/0:10:1
NW_004773960.1	51106	.	C	T	82.80	PASS	AC=1;AF=0.25;AN=4;AlleleCount=1;BaseCalledFraction=0.409091;BaseCalledReadsWithVariant=9;DP=10;SupportFraction=0.517631;TotalReads=16;set=variant	GT:DP:GQ	0/1	0/0:10:1
NW_004773960.1	51111	.	C	T	82.80	PASS	AC=1;AF=0.25;AN=4;AlleleCount=1;BaseCalledFraction=0.454545;BaseCalledReadsWithVariant=10;DP=10;SupportFraction=0.503453;TotalReads=16;set=variant	GT:DP:GQ	0/1	0/0:10:1
NW_004773960.1	51187	.	A	T	45.70	PASS	AC=1;AF=0.25;AN=4;AlleleCount=1;BaseCalledFraction=0.55;BaseCalledReadsWithVariant=11;DP=10;SupportFraction=0.428065;TotalReads=16;set=variant	GT:DP:GQ	0/1	0/0:10:1
NW_004773960.1	51202	.	A	T	157.80	PASS	AC=1;AF=0.25;AN=4;AlleleCount=1;BaseCalledFraction=0.25;BaseCalledReadsWithVariant=5;DP=10;SupportFraction=0.483138;TotalReads=16;set=variant	GT:DP:GQ	0/1	0/0:10:1
NW_004773960.1	51207	.	AG	A	157.80	PASS	AC=1;AF=0.25;AN=4;AlleleCount=1;BaseCalledFraction=0.4;BaseCalledReadsWithVariant=8;DP=10;SupportFraction=0.640273;TotalReads=16;set=variant	GT:DP:GQ	0/1	0/0:10:1
NW_004773960.1	51209	.	TA	T	157.80	PASS	AC=1;AF=0.25;AN=4;AlleleCount=1;BaseCalledFraction=0.35;BaseCalledReadsWithVariant=7;DP=10;SupportFraction=0.675959;TotalReads=16;set=variant	GT:DP:GQ	0/1	0/0:10:1
NW_004773960.1	51219	.	AAT	A	157.80	PASS	AC=1;AF=0.25;AN=4;AlleleCount=1;BaseCalledFraction=0.25;BaseCalledReadsWithVariant=5;DP=10;SupportFraction=0.610014;TotalReads=16;set=variant	GT:DP:GQ	0/1	0/0:10:1
NW_004773960.1	51227	.	AAAT	A	157.80	PASS	AC=1;AF=0.25;AN=4;AlleleCount=1;BaseCalledFraction=0.25;BaseCalledReadsWithVariant=5;DP=10;SupportFraction=0.549873;TotalReads=16;set=variant	GT:DP:GQ	0/1	0/0:10:1
NW_004773960.1	51233	.	A	AG	157.80	PASS	AC=1;AF=0.25;AN=4;AlleleCount=1;BaseCalledFraction=0.55;BaseCalledReadsWithVariant=11;DP=10;SupportFraction=0.317967;TotalReads=16;set=variant	GT:DP:GQ	0/1	0/0:10:1
NW_004773960.1	51250	.	AAAG	A	85.50	PASS	AC=1;AF=0.25;AN=4;AlleleCount=1;BaseCalledFraction=0.35;BaseCalledReadsWithVariant=7;DP=10;SupportFraction=0.613556;TotalReads=17;set=variant	GT:DP:GQ	0/1	0/0:10:1
NW_004773960.1	51257	.	T	TTG	85.50	PASS	AC=1;AF=0.25;AN=4;AlleleCount=1;BaseCalledFraction=0.5;BaseCalledReadsWithVariant=10;DP=10;SupportFraction=0.259493;TotalReads=17;set=variant	GT:DP:GQ	0/1	0/0:10:1
NW_004773971.1	49290	.	T	C	40.80	PASS	AC=2;AF=0.5;AN=4;AlleleCount=2;BaseCalledFraction=0.85;BaseCalledReadsWithVariant=17;DP=10;SupportFraction=0.609035;TotalReads=19;set=variant2	GT:DP:GQ	0/0:10:1	1/1
NW_004773971.1	49294	.	T	A	40.80	PASS	AC=1;AF=0.25;AN=4;AlleleCount=1;BaseCalledFraction=0.95;BaseCalledReadsWithVariant=19;DP=10;SupportFraction=0.529901;TotalReads=19;set=variant2	GT:DP:GQ	0/0:10:1	0/1
NW_004773971.1	49333	.	TA	T	27	PASS	AC=2;AF=0.5;AN=4;AlleleCount=2;BaseCalledFraction=0.52381;BaseCalledReadsWithVariant=11;DP=10;SupportFraction=0.631739;TotalReads=20;set=variant2	GT:DP:GQ	0/0:10:1	1/1
NW_004773971.1	49339	.	T	G	27	PASS	AC=1;AF=0.25;AN=4;AlleleCount=1;BaseCalledFraction=0.761905;BaseCalledReadsWithVariant=16;DP=10;SupportFraction=0.467022;TotalReads=20;set=variant2	GT:DP:GQ	0/0:10:1	0/1
NW_004773971.1	49393	.	C	T	42.40	PASS	AC=1;AF=0.25;AN=4;AlleleCount=1;BaseCalledFraction=0.809524;BaseCalledReadsWithVariant=17;DP=10;SupportFraction=0.613756;TotalReads=20;set=variant2	GT:DP:GQ	0/0:10:1	0/1
NW_004773971.1	49454	.	C	T	30.10	PASS	AC=2;AF=0.5;AN=4;AlleleCount=2;BaseCalledFraction=0.909091;BaseCalledReadsWithVariant=20;DP=10;SupportFraction=0.62069;TotalReads=20;set=variant2	GT:DP:GQ	0/0:10:1	1/1
NW_004773971.1	49475	.	G	A	80.20	PASS	AC=1;AF=0.25;AN=4;AlleleCount=1;BaseCalledFraction=0.608696;BaseCalledReadsWithVariant=14;DP=10;SupportFraction=0.588962;TotalReads=21;set=variant2	GT:DP:GQ	0/0:10:1	0/1
NW_004773971.1	49480	.	T	A	80.20	PASS	AC=1;AF=0.25;AN=4;AlleleCount=1;BaseCalledFraction=0.73913;BaseCalledReadsWithVariant=17;DP=10;SupportFraction=0.580782;TotalReads=21;set=variant2	GT:DP:GQ	0/0:10:1	0/1
NW_004773971.1	49486	.	G	A	80.20	PASS	AC=1;AF=0.25;AN=4;AlleleCount=1;BaseCalledFraction=0.217391;BaseCalledReadsWithVariant=5;DP=10;SupportFraction=0.51825;TotalReads=21;set=variant2	GT:DP:GQ	0/0:10:1	0/1
NW_004773971.1	49488	.	G	A	80.20	PASS	AC=1;AF=0.25;AN=4;AlleleCount=1;BaseCalledFraction=0.695652;BaseCalledReadsWithVariant=16;DP=10;SupportFraction=0.537031;TotalReads=21;set=variant2	GT:DP:GQ	0/0:10:1	0/1
NW_004773971.1	49494	.	TC	T	80.20	PASS	AC=1;AF=0.25;AN=4;AlleleCount=1;BaseCalledFraction=0.217391;BaseCalledReadsWithVariant=5;DP=10;SupportFraction=0.593928;TotalReads=21;set=variant2	GT:DP:GQ	0/0:10:1	0/1
NW_004773971.1	49558	.	TC	T	20.10	PASS	AC=2;AF=0.5;AN=4;AlleleCount=2;BaseCalledFraction=0.26087;BaseCalledReadsWithVariant=6;DP=10;SupportFraction=0.673873;TotalReads=21;set=variant2	GT:DP:GQ	0/0:10:1	1/1
NW_004773971.1	49613	.	T	C	34.80	PASS	AC=1;AF=0.25;AN=4;AlleleCount=1;BaseCalledFraction=0.304348;BaseCalledReadsWithVariant=7;DP=10;SupportFraction=0.501059;TotalReads=21;set=variant2	GT:DP:GQ	0/0:10:1	0/1
NW_004773971.1	49618	.	G	C	34.80	PASS	AC=2;AF=0.5;AN=4;AlleleCount=2;BaseCalledFraction=0.869565;BaseCalledReadsWithVariant=20;DP=10;SupportFraction=0.52904;TotalReads=21;set=variant2	GT:DP:GQ	0/0:10:1	1/1
NW_004773971.1	49932	.	ATG	A	48.50	PASS	AC=2;AF=0.5;AN=4;AlleleCount=2;BaseCalledFraction=0.208333;BaseCalledReadsWithVariant=5;DP=10;SupportFraction=0.694616;TotalReads=22;set=variant2	GT:DP:GQ	0/0:10:1	1/1
NW_004773971.1	49975	.	C	A	31.90	PASS	AC=1;AF=0.25;AN=4;AlleleCount=1;BaseCalledFraction=0.75;BaseCalledReadsWithVariant=18;DP=10;SupportFraction=0.576392;TotalReads=22;set=variant2	GT:DP:GQ	0/0:10:1	0/1
NW_004773971.1	50031	.	T	A	28.40	PASS	AC=1;AF=0.25;AN=4;AlleleCount=1;BaseCalledFraction=0.958333;BaseCalledReadsWithVariant=23;DP=10;SupportFraction=0.406718;TotalReads=22;set=variant2	GT:DP:GQ	0/0:10:1	0/1
NW_004773971.1	50035	.	G	A	28.40	PASS	AC=1;AF=0.25;AN=4;AlleleCount=1;BaseCalledFraction=0.25;BaseCalledReadsWithVariant=6;DP=10;SupportFraction=0.519242;TotalReads=22;set=variant2	GT:DP:GQ	0/0:10:1	0/1
NW_004773971.1	50146	.	G	T	32.50	PASS	AC=2;AF=0.5;AN=4;AlleleCount=2;BaseCalledFraction=0.875;BaseCalledReadsWithVariant=21;DP=10;SupportFraction=0.59254;TotalReads=22;set=variant2	GT:DP:GQ	0/0:10:1	1/1
NW_004773990.1	4128	.	G	C	159	PASS	AC=1;AF=0.25;AN=4;AlleleCount=1;BaseCalledFraction=0.56;BaseCalledReadsWithVariant=14;DP=10;SupportFraction=0.60107;TotalReads=24;set=variant2	GT:DP:GQ	0/0:10:1	0/1
NW_004773990.1	4130	.	T	A	159	PASS	AC=1;AF=0.25;AN=4;AlleleCount=1;BaseCalledFraction=0.76;BaseCalledReadsWithVariant=19;DP=10;SupportFraction=0.592301;TotalReads=24;set=variant2	GT:DP:GQ	0/0:10:1	0/1
NW_004773990.1	4201	.	G	C	254.20	PASS	AC=1;AF=0.25;AN=4;AlleleCount=1;BaseCalledFraction=0.538462;BaseCalledReadsWithVariant=14;DP=10;SupportFraction=0.586128;TotalReads=24;set=variant2	GT:DP:GQ	0/0:10:1	0/1
NW_004773990.1	4207	.	GT	G	254.20	PASS	AC=1;AF=0.25;AN=4;AlleleCount=1;BaseCalledFraction=0.384615;BaseCalledReadsWithVariant=10;DP=10;SupportFraction=0.424881;TotalReads=24;set=variant2	GT:DP:GQ	0/0:10:1	0/1
NW_004773990.1	4213	.	A	G	254.20	PASS	AC=1;AF=0.25;AN=4;AlleleCount=1;BaseCalledFraction=0.615385;BaseCalledReadsWithVariant=16;DP=10;SupportFraction=0.648207;TotalReads=24;set=variant2	GT:DP:GQ	0/0:10:1	0/1
NW_004773990.1	4219	.	TTC	T	254.20	PASS	AC=1;AF=0.25;AN=4;AlleleCount=1;BaseCalledFraction=0.230769;BaseCalledReadsWithVariant=6;DP=10;SupportFraction=0.682649;TotalReads=24;set=variant2	GT:DP:GQ	0/0:10:1	0/1
NW_004773990.1	4278	.	T	A	66.60	PASS	AC=1;AF=0.25;AN=4;AlleleCount=1;BaseCalledFraction=0.607143;BaseCalledReadsWithVariant=17;DP=10;SupportFraction=0.548688;TotalReads=25;set=variant2	GT:DP:GQ	0/0:10:1	0/1
NW_004773990.1	4292	.	C	T	71.30	PASS	AC=3;AF=0.75;AN=4;DP=0;set=Intersection	GT	1/1	0/1
NW_004773990.1	4303	.	CT	C	420.30	PASS	AC=2;AF=0.5;AN=4;AlleleCount=2;BaseCalledFraction=0.214286;BaseCalledReadsWithVariant=6;DP=10;SupportFraction=0.560062;TotalReads=26;set=variant2	GT:DP:GQ	0/0:10:1	1/1
NW_004773990.1	4313	.	T	A	339.70	PASS	AC=3;AF=0.75;AN=4;DP=0;set=Intersection	GT	1/1	0/1
NW_004773990.1	4315	.	TTGC	T	339.70	PASS	AC=1;AF=0.25;AN=4;AlleleCount=1;BaseCalledFraction=0.35;BaseCalledReadsWithVariant=7;DP=10;SupportFraction=0.51445;TotalReads=17;set=variant	GT:DP:GQ	0/1	0/0:10:1
NW_004773990.1	4321	.	AC	A	339.70	PASS	AC=2;AF=0.5;AN=4;AlleleCount=1;DP=0;set=Intersection	GT	0/1	0/1
NW_004773990.1	4326	.	A	G	339.70	PASS	AC=2;AF=0.5;AN=4;AlleleCount=1;BaseCalledReadsWithVariant=7;DP=0;set=Intersection	GT	0/1	0/1
NW_004773990.1	4333	.	T	C	339.70	PASS	AC=2;AF=0.5;AN=4;AlleleCount=1;DP=0;set=Intersection	GT	0/1	0/1
NW_004773990.1	4342	.	A	G	339.70	PASS	AC=2;AF=0.5;AN=4;AlleleCount=1;DP=0;set=Intersection	GT	0/1	0/1
NW_004773990.1	4345	.	A	G	420.30	PASS	AC=1;AF=0.25;AN=4;AlleleCount=1;BaseCalledFraction=0.481481;BaseCalledReadsWithVariant=13;DP=10;SupportFraction=0.616808;TotalReads=26;set=variant2	GT:DP:GQ	0/0:10:1	0/1
NW_004773990.1	4359	.	C	T	254.20	PASS	AC=3;AF=0.75;AN=4;BaseCalledReadsWithVariant=18;DP=0;set=Intersection	GT	1/1	0/1
NW_004773990.1	4367	.	A	C	254.20	PASS	AC=3;AF=0.75;AN=4;DP=0;set=Intersection	GT	1/1	0/1
NW_004773990.1	4369	.	C	A	254.20	PASS	AC=1;AF=0.25;AN=4;AlleleCount=1;BaseCalledFraction=0.238095;BaseCalledReadsWithVariant=5;DP=10;SupportFraction=0.426706;TotalReads=18;set=variant	GT:DP:GQ	0/1	0/0:10:1
NW_004773990.1	4373	.	T	C	254.20	PASS	AC=3;AF=0.75;AN=4;DP=0;set=Intersection	GT	1/1	0/1
NW_004773990.1	4461	.	T	A	235.10	PASS	AC=3;AF=0.75;AN=4;BaseCalledReadsWithVariant=16;DP=0;set=Intersection	GT	1/1	0/1
NW_004773990.1	4471	.	C	T	235.10	PASS	AC=3;AF=0.75;AN=4;DP=0;set=Intersection	GT	1/1	0/1
NW_004773990.1	4473	.	C	T	235.10	PASS	AC=3;AF=0.75;AN=4;DP=0;set=Intersection	GT	1/1	0/1
NW_004773990.1	4492	.	T	A	266.40	PASS	AC=3;AF=0.75;AN=4;DP=0;set=Intersection	GT	1/1	0/1
NW_004773990.1	4497	.	T	G	266.40	PASS	AC=2;AF=0.5;AN=4;AlleleCount=1;DP=0;set=Intersection	GT	0/1	0/1
NW_004773990.1	4525	.	G	A	119.90	PASS	AC=1;AF=0.25;AN=4;AlleleCount=1;BaseCalledFraction=0.238095;BaseCalledReadsWithVariant=5;DP=10;SupportFraction=0.446358;TotalReads=18;set=variant	GT:DP:GQ	0/1	0/0:10:1
NW_004773990.1	4531	.	C	T	119.90	PASS	AC=3;AF=0.75;AN=4;DP=0;set=Intersection	GT	1/1	0/1
NW_004773990.1	4574	.	G	A	70.40	PASS	AC=3;AF=0.75;AN=4;DP=0;set=Intersection	GT	1/1	0/1
NW_004773990.1	4594	.	C	A	111.50	PASS	AC=3;AF=0.75;AN=4;DP=0;set=Intersection	GT	1/1	0/1
NW_004773990.1	4632	.	C	T	72.10	PASS	AC=3;AF=0.75;AN=4;DP=0;set=Intersection	GT	1/1	0/1
NW_004773990.1	4657	.	T	A	101.40	PASS	AC=3;AF=0.75;AN=4;DP=0;set=Intersection	GT	1/1	0/1
NW_004773990.1	4658	.	A	G	101.40	PASS	AC=3;AF=0.75;AN=4;DP=0;set=Intersection	GT	0/1	1/1
NW_004773990.1	4669	.	T	C	74.10	PASS	AC=3;AF=0.75;AN=4;DP=0;set=Intersection	GT	1/1	0/1
NW_004773990.1	4722	.	A	C	108.40	PASS	AC=3;AF=0.75;AN=4;DP=0;set=Intersection	GT	1/1	0/1
NW_004773990.1	4846	.	C	G	25.60	PASS	AC=1;AF=0.25;AN=4;AlleleCount=1;BaseCalledFraction=0.238095;BaseCalledReadsWithVariant=5;DP=10;SupportFraction=0.286752;TotalReads=19;set=variant	GT:DP:GQ	0/1	0/0:10:1
NW_004773990.1	4848	.	T	A	25.60	PASS	AC=1;AF=0.25;AN=4;AlleleCount=1;BaseCalledFraction=0.52381;BaseCalledReadsWithVariant=11;DP=10;SupportFraction=0.487333;TotalReads=19;set=variant	GT:DP:GQ	0/1	0/0:10:1
NW_004773990.1	4865	.	C	T	137	PASS	AC=1;AF=0.25;AN=4;AlleleCount=1;BaseCalledFraction=0.238095;BaseCalledReadsWithVariant=5;DP=10;SupportFraction=0.466077;TotalReads=19;set=variant	GT:DP:GQ	0/1	0/0:10:1
NW_004773990.1	4871	.	G	C	137	PASS	AC=2;AF=0.5;AN=4;AlleleCount=1;DP=0;set=Intersection	GT	0/1	0/1
NW_004773990.1	4874	.	A	G	137	PASS	AC=2;AF=0.5;AN=4;AlleleCount=1;DP=0;set=Intersection	GT	0/1	0/1
NW_004773990.1	4875	.	A	G	137	PASS	AC=2;AF=0.5;AN=4;AlleleCount=1;DP=0;set=Intersection	GT	0/1	0/1
NW_004773990.1	4877	.	T	C	137	PASS	AC=2;AF=0.5;AN=4;AlleleCount=1;DP=0;set=Intersection	GT	0/1	0/1
NW_004773990.1	4893	.	G	A	63.50	PASS	AC=3;AF=0.75;AN=4;DP=0;set=Intersection	GT	1/1	0/1
NW_004773990.1	4910	.	T	C	698.70	PASS	AC=1;AF=0.25;AN=4;AlleleCount=1;BaseCalledFraction=0.380952;BaseCalledReadsWithVariant=8;DP=10;SupportFraction=0.609182;TotalReads=19;set=variant	GT:DP:GQ	0/1	0/0:10:1
NW_004773990.1	4912	.	A	C	698.70	PASS	AC=3;AF=0.75;AN=4;DP=0;set=Intersection	GT	1/1	0/1
NW_004773990.1	4922	.	G	T	698.70	PASS	AC=1;AF=0.25;AN=4;AlleleCount=1;BaseCalledFraction=0.380952;BaseCalledReadsWithVariant=8;DP=10;SupportFraction=0.586163;TotalReads=19;set=variant	GT:DP:GQ	0/1	0/0:10:1
NW_004773990.1	4924	.	C	T	698.70	PASS	AC=1;AF=0.25;AN=4;AlleleCount=1;BaseCalledFraction=0.380952;BaseCalledReadsWithVariant=8;DP=10;SupportFraction=0.551219;TotalReads=19;set=variant	GT:DP:GQ	0/1	0/0:10:1
NW_004773990.1	4927	.	CCCAAAT	C	698.70	PASS	AC=1;AF=0.25;AN=4;AlleleCount=1;BaseCalledFraction=0.333333;BaseCalledReadsWithVariant=7;DP=10;SupportFraction=0.715851;TotalReads=19;set=variant	GT:DP:GQ	0/1	0/0:10:1
NW_004773990.1	4931	.	A	G	87.40	PASS	AC=1;AF=0.25;AN=4;AlleleCount=1;BaseCalledFraction=0.233333;BaseCalledReadsWithVariant=7;DP=10;SupportFraction=0.453699;TotalReads=29;set=variant2	GT:DP:GQ	0/0:10:1	0/1
NW_004773990.1	4934	.	AGGTGTT	A	698.70	PASS	AC=1;AF=0.25;AN=4;AlleleCount=1;BaseCalledFraction=0.333333;BaseCalledReadsWithVariant=7;DP=10;SupportFraction=0.77151;TotalReads=19;set=variant	GT:DP:GQ	0/1	0/0:10:1
NW_004773990.1	4944	.	GGCGT	G	698.70	PASS	AC=1;AF=0.25;AN=4;AlleleCount=1;BaseCalledFraction=0.428571;BaseCalledReadsWithVariant=9;DP=10;SupportFraction=0.656432;TotalReads=19;set=variant	GT:DP:GQ	0/1	0/0:10:1
NW_004773990.1	4950	.	AACGTG	A	698.70	PASS	AC=1;AF=0.25;AN=4;AlleleCount=1;BaseCalledFraction=0.285714;BaseCalledReadsWithVariant=6;DP=10;SupportFraction=0.683809;TotalReads=19;set=variant	GT:DP:GQ	0/1	0/0:10:1
NW_004773990.1	4952	.	C	T	42	PASS	AC=1;AF=0.25;AN=4;AlleleCount=1;BaseCalledFraction=0.3;BaseCalledReadsWithVariant=9;DP=10;SupportFraction=0.347322;TotalReads=29;set=variant2	GT:DP:GQ	0/0:10:1	0/1
NW_004773990.1	4955	.	G	A	42	PASS	AC=1;AF=0.25;AN=4;AlleleCount=1;BaseCalledFraction=0.266667;BaseCalledReadsWithVariant=8;DP=10;SupportFraction=0.432292;TotalReads=29;set=variant2	GT:DP:GQ	0/0:10:1	0/1
NW_004773990.1	4964	.	TC	T	315.90	PASS	AC=1;AF=0.25;AN=4;AlleleCount=1;BaseCalledFraction=0.272727;BaseCalledReadsWithVariant=6;DP=10;SupportFraction=0.415137;TotalReads=19;set=variant	GT:DP:GQ	0/1	0/0:10:1
NW_004773990.1	4967	.	T	A	315.90	PASS	AC=2;AF=0.5;AN=4;AlleleCount=1;BaseCalledReadsWithVariant=13;DP=0;set=Intersection	GT	0/1	0/1
NW_004773990.1	4968	.	C	A	315.90	PASS	AC=2;AF=0.5;AN=4;AlleleCount=1;BaseCalledReadsWithVariant=12;DP=0;set=Intersection	GT	0/1	0/1
NW_004773990.1	4974	.	A	G	315.90	PASS	AC=2;AF=0.5;AN=4;AlleleCount=1;DP=0;set=Intersection	GT	0/1	0/1
NW_004773990.1	4975	.	G	T	315.90	PASS	AC=2;AF=0.5;AN=4;AlleleCount=1;DP=0;set=Intersection	GT	0/1	0/1
NW_004773990.1	4982	.	C	T	315.90	PASS	AC=2;AF=0.5;AN=4;AlleleCount=1;DP=0;set=Intersection	GT	0/1	0/1
NW_004773990.1	4989	.	G	T	315.90	PASS	AC=2;AF=0.5;AN=4;AlleleCount=1;DP=0;set=Intersection	GT	0/1	0/1
NW_004773990.1	4995	.	C	A	315.90	PASS	AC=2;AF=0.5;AN=4;AlleleCount=1;BaseCalledReadsWithVariant=9;DP=0;set=Intersection	GT	0/1	0/1
NW_004773990.1	5001	.	T	C	315.90	PASS	AC=2;AF=0.5;AN=4;AlleleCount=1;DP=0;set=Intersection	GT	0/1	0/1
NW_004773990.1	5015	.	A	T	165.70	PASS	AC=2;AF=0.5;AN=4;AlleleCount=1;DP=0;set=Intersection	GT	0/1	0/1
NW_004773990.1	5021	.	C	T	165.70	PASS	AC=1;AF=0.25;AN=4;AlleleCount=1;BaseCalledFraction=0.227273;BaseCalledReadsWithVariant=5;DP=10;SupportFraction=0.413617;TotalReads=20;set=variant	GT:DP:GQ	0/1	0/0:10:1
NW_004773990.1	5025	.	G	A	165.70	PASS	AC=2;AF=0.5;AN=4;AlleleCount=1;DP=0;set=Intersection	GT	0/1	0/1
NW_004773990.1	5077	.	C	T	141.80	PASS	AC=3;AF=0.75;AN=4;DP=0;set=Intersection	GT	1/1	0/1
NW_004773990.1	5087	.	A	G	141.80	PASS	AC=2;AF=0.5;AN=4;AlleleCount=1;BaseCalledReadsWithVariant=11;DP=0;set=Intersection	GT	0/1	0/1
NW_004773990.1	5093	.	T	C	141.80	PASS	AC=2;AF=0.5;AN=4;AlleleCount=1;DP=0;set=Intersection	GT	0/1	0/1
NW_004773990.1	5112	.	T	G	98.10	PASS	AC=2;AF=0.5;AN=4;AlleleCount=1;DP=0;set=Intersection	GT	0/1	0/1
NW_004773990.1	5115	.	T	C	98.10	PASS	AC=1;AF=0.25;AN=4;AlleleCount=1;BaseCalledFraction=0.318182;BaseCalledReadsWithVariant=7;DP=10;SupportFraction=0.351759;TotalReads=19;set=variant	GT:DP:GQ	0/1	0/0:10:1
NW_004773990.1	5121	.	G	A	98.10	PASS	AC=2;AF=0.5;AN=4;AlleleCount=1;DP=0;set=Intersection	GT	0/1	0/1
NW_004773990.1	5163	.	G	A	48	PASS	AC=2;AF=0.5;AN=4;AlleleCount=1;DP=0;set=Intersection	GT	0/1	0/1
NW_004773990.1	5177	.	A	AGAAAACCAGTG	611.70	PASS	AC=1;AF=0.25;AN=4;AlleleCount=1;BaseCalledFraction=0.272727;BaseCalledReadsWithVariant=6;DP=10;SupportFraction=0.602704;TotalReads=20;set=variant	GT:DP:GQ	0/1	0/0:10:1
NW_004773990.1	5183	.	T	G	611.70	PASS	AC=4;AF=1.0;AN=4;AlleleCount=2;DP=0;set=Intersection	GT	1/1	1/1
NW_004773990.1	5185	.	A	C	611.70	PASS	AC=4;AF=1.0;AN=4;AlleleCount=2;BaseCalledReadsWithVariant=9;DP=0;set=Intersection	GT	1/1	1/1
NW_004773990.1	5194	.	A	C	611.70	PASS	AC=2;AF=0.5;AN=4;AlleleCount=1;DP=0;set=Intersection	GT	0/1	0/1
NW_004773990.1	5227	.	T	C	107.90	PASS	AC=3;AF=0.75;AN=4;DP=0;set=Intersection	GT	1/1	0/1
NW_004773990.1	5318	.	G	C	168.40	PASS	AC=3;AF=0.75;AN=4;DP=0;set=Intersection	GT	1/1	0/1
NW_004773990.1	5374	.	T	C	28.60	PASS	AC=1;AF=0.25;AN=4;AlleleCount=1;BaseCalledFraction=0.409091;BaseCalledReadsWithVariant=9;DP=10;SupportFraction=0.479898;TotalReads=20;set=variant	GT:DP:GQ	0/1	0/0:10:1
NW_004773990.1	5387	.	A	G	82.30	PASS	AC=2;AF=0.5;AN=4;AlleleCount=1;DP=0;set=Intersection	GT	0/1	0/1
NW_004773990.1	5407	.	A	G	105.70	PASS	AC=3;AF=0.75;AN=4;BaseCalledReadsWithVariant=15;DP=0;set=Intersection	GT	1/1	0/1
NW_004773990.1	5467	.	G	C	237.40	PASS	AC=3;AF=0.75;AN=4;DP=0;set=Intersection	GT	1/1	0/1
NW_004773990.1	5473	.	A	T	237.40	PASS	AC=1;AF=0.25;AN=4;AlleleCount=1;BaseCalledFraction=0.434783;BaseCalledReadsWithVariant=10;DP=10;SupportFraction=0.488521;TotalReads=20;set=variant	GT:DP:GQ	0/1	0/0:10:1
NW_004773990.1	5479	.	A	G	237.40	PASS	AC=1;AF=0.25;AN=4;AlleleCount=1;BaseCalledFraction=0.391304;BaseCalledReadsWithVariant=9;DP=10;SupportFraction=0.416915;TotalReads=20;set=variant	GT:DP:GQ	0/1	0/0:10:1
NW_004773990.1	5485	.	A	G	237.40	PASS	AC=1;AF=0.25;AN=4;AlleleCount=1;BaseCalledFraction=0.521739;BaseCalledReadsWithVariant=12;DP=10;SupportFraction=0.439534;TotalReads=20;set=variant	GT:DP:GQ	0/1	0/0:10:1
NW_004773990.1	5509	.	C	T	698.20	PASS	AC=3;AF=0.75;AN=4;DP=0;set=Intersection	GT	1/1	0/1
NW_004773990.1	5519	.	T	G	698.20	PASS	AC=2;AF=0.5;AN=4;AlleleCount=1;DP=0;set=Intersection	GT	0/1	0/1
NW_004773990.1	5525	.	C	G	698.20	PASS	AC=2;AF=0.5;AN=4;AlleleCount=1;DP=0;set=Intersection	GT	0/1	0/1
NW_004773990.1	5528	.	G	C	698.20	PASS	AC=2;AF=0.5;AN=4;AlleleCount=1;DP=0;set=Intersection	GT	0/1	0/1
NW_004773990.1	5531	.	A	T	698.20	PASS	AC=2;AF=0.5;AN=4;AlleleCount=1;DP=0;set=Intersection	GT	0/1	0/1
NW_004773990.1	5540	.	A	G	698.20	PASS	AC=2;AF=0.5;AN=4;AlleleCount=1;DP=0;set=Intersection	GT	0/1	0/1
NW_004773990.1	5560	.	G	T	342	PASS	AC=2;AF=0.5;AN=4;AlleleCount=1;DP=0;TotalReads=21;set=Intersection	GT	0/1	0/1
NW_004773990.1	5567	.	A	C	146.20	PASS	AC=1;AF=0.25;AN=4;AlleleCount=1;BaseCalledFraction=0.608696;BaseCalledReadsWithVariant=14;DP=10;SupportFraction=0.650923;TotalReads=21;set=variant2	GT:DP:GQ	0/0:10:1	0/1
NW_004773990.1	5578	.	T	A	110.30	PASS	AC=1;AF=0.25;AN=4;AlleleCount=1;BaseCalledFraction=0.545455;BaseCalledReadsWithVariant=12;DP=10;SupportFraction=0.574977;TotalReads=21;set=variant2	GT:DP:GQ	0/0:10:1	0/1
NW_004773990.1	5597	.	AC	A	342	PASS	AC=2;AF=0.5;AN=4;AlleleCount=2;BaseCalledFraction=0.434783;BaseCalledReadsWithVariant=10;DP=10;SupportFraction=0.230098;TotalReads=21;set=variant	GT:DP:GQ	1/1	0/0:10:1
NW_004773990.1	5598	.	C	A	303.10	PASS	AC=1;AF=0.25;AN=4;AlleleCount=1;BaseCalledFraction=0.409091;BaseCalledReadsWithVariant=9;DP=10;SupportFraction=0.682674;TotalReads=21;set=variant2	GT:DP:GQ	0/0:10:1	0/1
NW_004773990.1	5604	.	AGG	A	303.10	PASS	AC=1;AF=0.25;AN=4;AlleleCount=1;BaseCalledFraction=0.272727;BaseCalledReadsWithVariant=6;DP=10;SupportFraction=0.609348;TotalReads=21;set=variant2	GT:DP:GQ	0/0:10:1	0/1
NW_004773990.1	5607	.	G	A	342	PASS	AC=1;AF=0.25;AN=4;AlleleCount=1;BaseCalledFraction=0.652174;BaseCalledReadsWithVariant=15;DP=10;SupportFraction=0.129799;TotalReads=21;set=variant	GT:DP:GQ	0/1	0/0:10:1
NW_004773990.1	5616	.	A	G	342	PASS	AC=2;AF=0.5;AN=4;AlleleCount=1;DP=0;TotalReads=21;set=Intersection	GT	0/1	0/1
NW_004773990.1	5624	.	T	C	342	PASS	AC=2;AF=0.5;AN=4;AlleleCount=1;DP=0;TotalReads=21;set=Intersection	GT	0/1	0/1
NW_004773990.1	5637	.	C	T	409	PASS	AC=2;AF=0.5;AN=4;AlleleCount=1;DP=0;TotalReads=21;set=Intersection	GT	0/1	0/1
NW_004773990.1	5639	.	A	C	409	PASS	AC=2;AF=0.5;AN=4;AlleleCount=1;DP=0;TotalReads=21;set=Intersection	GT	0/1	0/1
NW_004773990.1	5647	.	G	A	399.70	PASS	AC=1;AF=0.25;AN=4;AlleleCount=1;BaseCalledFraction=0.227273;BaseCalledReadsWithVariant=5;DP=10;SupportFraction=0.339073;TotalReads=21;set=variant2	GT:DP:GQ	0/0:10:1	0/1
NW_004773990.1	5649	.	A	C	409	PASS	AC=2;AF=0.5;AN=4;AlleleCount=1;DP=0;TotalReads=21;set=Intersection	GT	0/1	0/1
NW_004773990.1	5656	.	T	C	409	PASS	AC=2;AF=0.5;AN=4;AlleleCount=1;DP=0;TotalReads=21;set=Intersection	GT	0/1	0/1
NW_004773990.1	5661	.	G	C	409	PASS	AC=2;AF=0.5;AN=4;AlleleCount=1;DP=0;TotalReads=21;set=Intersection	GT	0/1	0/1
NW_004773990.1	5665	.	A	C	399.70	PASS	AC=1;AF=0.25;AN=4;AlleleCount=1;BaseCalledFraction=0.454545;BaseCalledReadsWithVariant=10;DP=10;SupportFraction=0.425803;TotalReads=21;set=variant2	GT:DP:GQ	0/0:10:1	0/1
NW_004773990.1	5668	.	G	T	409	PASS	AC=2;AF=0.5;AN=4;AlleleCount=1;DP=0;TotalReads=21;set=Intersection	GT	0/1	0/1
NW_004773990.1	5687	.	C	T	29.30	PASS	AC=1;AF=0.25;AN=4;AlleleCount=1;BaseCalledFraction=0.217391;BaseCalledReadsWithVariant=5;DP=10;SupportFraction=0.372002;TotalReads=21;set=variant	GT:DP:GQ	0/1	0/0:10:1
NW_004773990.1	5701	.	C	T	128.30	PASS	AC=2;AF=0.5;AN=4;AlleleCount=1;DP=0;set=Intersection	GT	0/1	0/1
NW_004773990.1	5729	.	A	C	73	PASS	AC=1;AF=0.25;AN=4;AlleleCount=1;BaseCalledFraction=0.227273;BaseCalledReadsWithVariant=5;DP=10;SupportFraction=0.286739;TotalReads=21;set=variant2	GT:DP:GQ	0/0:10:1	0/1
NW_004773990.1	5744	.	T	G	257.90	PASS	AC=2;AF=0.5;AN=4;AlleleCount=1;DP=0;set=Intersection	GT	0/1	0/1
NW_004773990.1	5748	.	GTT	G,GT	257.90	PASS	AC=1,2;AF=0.25,0.5;AN=4;DP=0;set=Intersection	GT	0/1	2/2
NW_004773990.1	5755	.	T	C	257.90	PASS	AC=2;AF=0.5;AN=4;AlleleCount=1;DP=0;set=Intersection	GT	0/1	0/1
NW_004773990.1	5793	.	G	A	114.20	PASS	AC=2;AF=0.5;AN=4;AlleleCount=1;BaseCalledReadsWithVariant=18;DP=0;set=Intersection	GT	0/1	0/1
NW_004773990.1	5794	.	T	C	114.20	PASS	AC=2;AF=0.5;AN=4;AlleleCount=1;DP=0;set=Intersection	GT	0/1	0/1
NW_004773990.1	5808	.	A	G	298	PASS	AC=2;AF=0.5;AN=4;AlleleCount=1;BaseCalledReadsWithVariant=17;DP=0;set=Intersection	GT	0/1	0/1
NW_004773990.1	5815	.	C	A	298	PASS	AC=2;AF=0.5;AN=4;AlleleCount=1;DP=0;set=Intersection	GT	0/1	0/1
NW_004773990.1	5820	.	T	G	298	PASS	AC=2;AF=0.5;AN=4;AlleleCount=1;DP=0;set=Intersection	GT	0/1	0/1
NW_004773990.1	5843	.	G	A	64.40	PASS	AC=2;AF=0.5;AN=4;AlleleCount=1;DP=0;set=Intersection	GT	0/1	0/1
NW_004773990.1	5862	.	G	A	57.80	PASS	AC=2;AF=0.5;AN=4;AlleleCount=1;DP=0;set=Intersection	GT	0/1	0/1
NW_004773990.1	5896	.	G	A	81.70	PASS	AC=2;AF=0.5;AN=4;AlleleCount=1;DP=0;set=Intersection	GT	0/1	0/1
NW_004773990.1	5912	.	C	G	97.70	PASS	AC=2;AF=0.5;AN=4;AlleleCount=1;DP=0;set=Intersection	GT	0/1	0/1
NW_004773990.1	5925	.	A	T	212.60	PASS	AC=1;AF=0.25;AN=4;AlleleCount=1;BaseCalledFraction=0.238095;BaseCalledReadsWithVariant=5;DP=10;SupportFraction=0.304515;TotalReads=19;set=variant	GT:DP:GQ	0/1	0/0:10:1
NW_004773990.1	5935	.	G	A	212.60	PASS	AC=2;AF=0.5;AN=4;AlleleCount=1;DP=0;set=Intersection	GT	0/1	0/1
NW_004773990.1	5936	.	G	C	212.60	PASS	AC=2;AF=0.5;AN=4;AlleleCount=1;DP=0;set=Intersection	GT	0/1	0/1
NW_004773990.1	5942	.	A	C	212.60	PASS	AC=3;AF=0.75;AN=4;DP=0;set=Intersection	GT	1/1	0/1
NW_004773990.1	5974	.	C	T	29.30	PASS	AC=1;AF=0.25;AN=4;AlleleCount=1;BaseCalledFraction=0.238095;BaseCalledReadsWithVariant=5;DP=10;SupportFraction=0.355765;TotalReads=19;set=variant	GT:DP:GQ	0/1	0/0:10:1
NW_004773990.1	6040	.	TG	T	298.90	PASS	AC=1;AF=0.25;AN=4;AlleleCount=1;BaseCalledFraction=0.285714;BaseCalledReadsWithVariant=6;DP=10;SupportFraction=0.548187;TotalReads=19;set=variant	GT:DP:GQ	0/1	0/0:10:1
NW_004773990.1	6047	.	T	C	298.90	PASS	AC=2;AF=0.5;AN=4;AlleleCount=1;DP=0;set=Intersection	GT	0/1	0/1
NW_004773990.1	6054	.	T	G	298.90	PASS	AC=2;AF=0.5;AN=4;AlleleCount=1;DP=0;set=Intersection	GT	0/1	0/1
NW_004773990.1	6061	.	G	T	298.90	PASS	AC=2;AF=0.5;AN=4;AlleleCount=1;DP=0;set=Intersection	GT	0/1	0/1
NW_004773990.1	6069	.	A	C	298.90	PASS	AC=2;AF=0.5;AN=4;AlleleCount=1;DP=0;set=Intersection	GT	0/1	0/1
NW_004773990.1	6110	.	T	G	50.80	PASS	AC=2;AF=0.5;AN=4;AlleleCount=1;DP=0;set=Intersection	GT	0/1	0/1
NW_004773990.1	6138	.	T	A	23.20	PASS	AC=1;AF=0.25;AN=4;AlleleCount=1;BaseCalledFraction=0.238095;BaseCalledReadsWithVariant=5;DP=10;SupportFraction=0.219542;TotalReads=19;set=variant	GT:DP:GQ	0/1	0/0:10:1
NW_004773990.1	6149	.	G	T	138.30	PASS	AC=2;AF=0.5;AN=4;AlleleCount=1;DP=0;set=Intersection	GT	0/1	0/1
NW_004773990.1	6154	.	A	G	138.30	PASS	AC=2;AF=0.5;AN=4;AlleleCount=1;BaseCalledReadsWithVariant=17;DP=0;set=Intersection	GT	0/1	0/1
NW_004773990.1	6167	.	C	G	136.10	PASS	AC=2;AF=0.5;AN=4;AlleleCount=1;DP=0;set=Intersection	GT	0/1	0/1
NW_004773990.1	6174	.	T	C	136.10	PASS	AC=3;AF=0.75;AN=4;BaseCalledReadsWithVariant=15;DP=0;set=Intersection	GT	1/1	0/1
NW_004773990.1	6181	.	C	T	136.10	PASS	AC=1;AF=0.25;AN=4;AlleleCount=1;BaseCalledFraction=0.380952;BaseCalledReadsWithVariant=8;DP=10;SupportFraction=0.40932;TotalReads=19;set=variant	GT:DP:GQ	0/1	0/0:10:1
NW_004773990.1	6212	.	C	T	37	PASS	AC=2;AF=0.5;AN=4;AlleleCount=1;DP=0;set=Intersection	GT	0/1	0/1
NW_004773990.1	6261	.	T	TCA	341	PASS	AC=2;AF=0.5;AN=4;AlleleCount=1;DP=0;set=Intersection	GT	0/1	0/1
NW_004773990.1	6267	.	T	C	341	PASS	AC=2;AF=0.5;AN=4;AlleleCount=1;DP=0;set=Intersection	GT	0/1	0/1
NW_004773990.1	6297	.	C	T	92.30	PASS	AC=3;AF=0.75;AN=4;DP=0;TotalReads=22;set=Intersection	GT	1/1	0/1
NW_004773990.1	6319	.	T	A	231	PASS	AC=3;AF=0.75;AN=4;DP=0;TotalReads=22;set=Intersection	GT	1/1	0/1
NW_004773990.1	6324	.	A	C	231	PASS	AC=1;AF=0.25;AN=4;AlleleCount=1;BaseCalledFraction=0.208333;BaseCalledReadsWithVariant=5;DP=10;SupportFraction=0.272684;TotalReads=22;set=variant	GT:DP:GQ	0/1	0/0:10:1
NW_004773990.1	6421	.	T	C	34.10	PASS	AC=1;AF=0.25;AN=4;AlleleCount=1;BaseCalledFraction=0.208333;BaseCalledReadsWithVariant=5;DP=10;SupportFraction=0.319663;TotalReads=22;set=variant	GT:DP:GQ	0/1	0/0:10:1
NW_004773990.1	6466	.	A	G	110.50	PASS	AC=2;AF=0.5;AN=4;AlleleCount=1;DP=0;set=Intersection	GT	0/1	0/1
NW_004773990.1	6501	.	G	A	84.60	PASS	AC=1;AF=0.25;AN=4;AlleleCount=1;BaseCalledFraction=0.217391;BaseCalledReadsWithVariant=5;DP=10;SupportFraction=0.395971;TotalReads=21;set=variant2	GT:DP:GQ	0/0:10:1	0/1
NW_004773990.1	6503	.	C	T	96.70	PASS	AC=3;AF=0.75;AN=4;DP=0;set=Intersection	GT	0/1	1/1
NW_004773990.1	6576	.	G	T	292.30	PASS	AC=2;AF=0.5;AN=4;AlleleCount=1;DP=0;set=Intersection	GT	0/1	0/1
NW_004773990.1	6584	.	T	C	292.30	PASS	AC=3;AF=0.75;AN=4;DP=0;set=Intersection	GT	1/1	0/1
NW_004773990.1	6598	.	TG	T	80.40	PASS	AC=1;AF=0.25;AN=4;AlleleCount=1;BaseCalledFraction=0.333333;BaseCalledReadsWithVariant=7;DP=10;SupportFraction=0.502235;TotalReads=19;set=variant2	GT:DP:GQ	0/0:10:1	0/1
NW_004773990.1	6602	.	G	A	292.30	PASS	AC=2;AF=0.5;AN=4;AlleleCount=1;DP=0;set=Intersection	GT	0/1	0/1
NW_004773990.1	6615	.	A	T	98.50	PASS	AC=2;AF=0.5;AN=4;AlleleCount=1;DP=0;set=Intersection	GT	0/1	0/1
NW_004773990.1	6630	.	T	C	70.90	PASS	AC=2;AF=0.5;AN=4;AlleleCount=1;DP=0;set=Intersection	GT	0/1	0/1
NW_004773990.1	6666	.	CA	C	150.60	PASS	AC=2;AF=0.5;AN=4;AlleleCount=2;BaseCalledFraction=0.25;BaseCalledReadsWithVariant=5;DP=10;SupportFraction=0.614012;TotalReads=19;set=variant2	GT:DP:GQ	0/0:10:1	1/1
NW_004773990.1	6674	.	T	C	160.60	PASS	AC=2;AF=0.5;AN=4;AlleleCount=1;DP=0;set=Intersection	GT	0/1	0/1
NW_004773990.1	6681	.	G	A	160.60	PASS	AC=2;AF=0.5;AN=4;AlleleCount=1;DP=0;set=Intersection	GT	0/1	0/1
NW_004773990.1	6683	.	A	G	160.60	PASS	AC=2;AF=0.5;AN=4;AlleleCount=1;DP=0;set=Intersection	GT	0/1	0/1
NW_004773990.1	6690	.	C	A	160.60	PASS	AC=2;AF=0.5;AN=4;AlleleCount=1;DP=0;set=Intersection	GT	0/1	0/1
NW_004773990.1	6720	.	C	G	208.80	PASS	AC=2;AF=0.5;AN=4;AlleleCount=1;DP=0;set=Intersection	GT	0/1	0/1
NW_004773990.1	6724	.	A	C	208.80	PASS	AC=4;AF=1.0;AN=4;AlleleCount=2;DP=0;set=Intersection	GT	1/1	1/1
NW_004773990.1	6741	.	A	G	180.30	PASS	AC=1;AF=0.25;AN=4;AlleleCount=1;BaseCalledFraction=0.25;BaseCalledReadsWithVariant=5;DP=10;SupportFraction=0.372104;TotalReads=18;set=variant	GT:DP:GQ	0/1	0/0:10:1
NW_004773990.1	6748	.	A	C	180.30	PASS	AC=3;AF=0.75;AN=4;DP=0;set=Intersection	GT	1/1	0/1
NW_004773990.1	6749	.	T	A	180.30	PASS	AC=3;AF=0.75;AN=4;DP=0;set=Intersection	GT	1/1	0/1
NW_004773990.1	6769	.	A	C	97	PASS	AC=2;AF=0.5;AN=4;AlleleCount=1;DP=0;set=Intersection	GT	0/1	0/1
NW_004773990.1	6784	.	C	A	170.60	PASS	AC=3;AF=0.75;AN=4;DP=0;set=Intersection	GT	1/1	0/1
NW_004773990.1	6792	.	T	G	170.60	PASS	AC=2;AF=0.5;AN=4;AlleleCount=1;DP=0;set=Intersection	GT	0/1	0/1
NW_004773990.1	6808	.	T	C	75.10	PASS	AC=2;AF=0.5;AN=4;AlleleCount=1;DP=0;set=Intersection	GT	0/1	0/1
NW_004773990.1	6839	.	TCCGGGAATATTTAGAATTAGACCACATGATTTCGGCTTCGTTAG	T	481.50	PASS	AC=1;AF=0.25;AN=4;AlleleCount=1;BaseCalledFraction=0.25;BaseCalledReadsWithVariant=5;DP=10;SupportFraction=0.704904;TotalReads=18;set=variant	GT:DP:GQ	0/1	0/0:10:1
NW_004773990.1	6902	.	C	A	297.20	PASS	AC=1;AF=0.25;AN=4;AlleleCount=1;BaseCalledFraction=0.7;BaseCalledReadsWithVariant=14;DP=10;SupportFraction=0.645259;TotalReads=17;set=variant	GT:DP:GQ	0/1	0/0:10:1
NW_004773990.1	6903	.	C	T	297.20	PASS	AC=1;AF=0.25;AN=4;AlleleCount=1;BaseCalledFraction=0.7;BaseCalledReadsWithVariant=14;DP=10;SupportFraction=0.645416;TotalReads=17;set=variant	GT:DP:GQ	0/1	0/0:10:1
NW_004773990.1	6904	.	A	C	297.20	PASS	AC=1;AF=0.25;AN=4;AlleleCount=1;BaseCalledFraction=0.65;BaseCalledReadsWithVariant=13;DP=10;SupportFraction=0.700496;TotalReads=17;set=variant	GT:DP:GQ	0/1	0/0:10:1
NW_004773990.1	6908	.	CACCATCAA	C	297.20	PASS	AC=2;AF=0.5;AN=4;AlleleCount=2;BaseCalledFraction=0.6;BaseCalledReadsWithVariant=12;DP=10;SupportFraction=0.93936;TotalReads=17;set=variant	GT:DP:GQ	1/1	0/0:10:1
NW_004773990.1	6917	.	TAA	T	297.20	PASS	AC=2;AF=0.5;AN=4;AlleleCount=2;BaseCalledFraction=0.65;BaseCalledReadsWithVariant=13;DP=10;SupportFraction=0.810789;TotalReads=17;set=variant	GT:DP:GQ	1/1	0/0:10:1
NW_004773990.1	7284	.	A	G	50.10	PASS	AC=1;AF=0.25;AN=4;AlleleCount=1;BaseCalledFraction=0.75;BaseCalledReadsWithVariant=15;DP=10;SupportFraction=0.561578;TotalReads=17;set=variant	GT:DP:GQ	0/1	0/0:10:1
NW_004773990.1	7303	.	A	AT	130.50	PASS	AC=1;AF=0.25;AN=4;AlleleCount=1;BaseCalledFraction=0.65;BaseCalledReadsWithVariant=13;DP=10;SupportFraction=0.602855;TotalReads=17;set=variant	GT:DP:GQ	0/1	0/0:10:1
NW_004773990.1	7319	.	T	G	78.60	PASS	AC=1;AF=0.25;AN=4;AlleleCount=1;BaseCalledFraction=0.25;BaseCalledReadsWithVariant=5;DP=10;SupportFraction=0.367933;TotalReads=17;set=variant	GT:DP:GQ	0/1	0/0:10:1
NW_004773990.1	7325	.	A	T	78.60	PASS	AC=2;AF=0.5;AN=4;AlleleCount=2;BaseCalledFraction=0.75;BaseCalledReadsWithVariant=15;DP=10;SupportFraction=0.686453;TotalReads=17;set=variant	GT:DP:GQ	1/1	0/0:10:1
NW_004773990.1	7449	.	A	G	64.70	PASS	AC=2;AF=0.5;AN=4;AlleleCount=2;BaseCalledFraction=0.7;BaseCalledReadsWithVariant=14;DP=10;SupportFraction=0.66632;TotalReads=17;set=variant	GT:DP:GQ	1/1	0/0:10:1
NW_004773990.1	7469	.	CG	C	160.50	PASS	AC=1;AF=0.25;AN=4;AlleleCount=1;BaseCalledFraction=0.35;BaseCalledReadsWithVariant=7;DP=10;SupportFraction=0.507772;TotalReads=17;set=variant	GT:DP:GQ	0/1	0/0:10:1
NW_004773990.1	7479	.	T	G	160.50	PASS	AC=1;AF=0.25;AN=4;AlleleCount=1;BaseCalledFraction=0.7;BaseCalledReadsWithVariant=14;DP=10;SupportFraction=0.616025;TotalReads=17;set=variant	GT:DP:GQ	0/1	0/0:10:1
NW_004773990.1	7487	.	T	G	160.50	PASS	AC=1;AF=0.25;AN=4;AlleleCount=1;BaseCalledFraction=0.75;BaseCalledReadsWithVariant=15;DP=10;SupportFraction=0.637733;TotalReads=17;set=variant	GT:DP:GQ	0/1	0/0:10:1
NW_004773990.1	7521	.	C	T	46.40	PASS	AC=1;AF=0.25;AN=4;AlleleCount=1;BaseCalledFraction=0.85;BaseCalledReadsWithVariant=17;DP=10;SupportFraction=0.628626;TotalReads=18;set=variant	GT:DP:GQ	0/1	0/0:10:1
NW_004773990.1	7534	.	G	A	43.80	PASS	AC=1;AF=0.25;AN=4;AlleleCount=1;BaseCalledFraction=0.6;BaseCalledReadsWithVariant=12;DP=10;SupportFraction=0.612285;TotalReads=18;set=variant	GT:DP:GQ	0/1	0/0:10:1
NW_004773990.1	7574	.	C	T	34.90	PASS	AC=1;AF=0.25;AN=4;AlleleCount=1;BaseCalledFraction=0.45;BaseCalledReadsWithVariant=9;DP=10;SupportFraction=0.532251;TotalReads=18;set=variant	GT:DP:GQ	0/1	0/0:10:1
NW_004773990.1	7587	.	C	G	107.70	PASS	AC=1;AF=0.25;AN=4;AlleleCount=1;BaseCalledFraction=0.85;BaseCalledReadsWithVariant=17;DP=10;SupportFraction=0.738175;TotalReads=18;set=variant	GT:DP:GQ	0/1	0/0:10:1
NW_004773990.1	7618	.	G	A	26	PASS	AC=1;AF=0.25;AN=4;AlleleCount=1;BaseCalledFraction=0.25;BaseCalledReadsWithVariant=5;DP=10;SupportFraction=0.285599;TotalReads=18;set=variant	GT:DP:GQ	0/1	0/0:10:1
NW_004773990.1	7647	.	T	A	101.10	PASS	AC=1;AF=0.25;AN=4;AlleleCount=1;BaseCalledFraction=0.6;BaseCalledReadsWithVariant=12;DP=10;SupportFraction=0.572679;TotalReads=18;set=variant	GT:DP:GQ	0/1	0/0:10:1
NW_004773990.1	7655	.	C	CT	101.10	PASS	AC=1;AF=0.25;AN=4;AlleleCount=1;BaseCalledFraction=0.45;BaseCalledReadsWithVariant=9;DP=10;SupportFraction=0.471152;TotalReads=18;set=variant	GT:DP:GQ	0/1	0/0:10:1
NW_004773990.1	7701	.	T	G	26.30	PASS	AC=1;AF=0.25;AN=4;AlleleCount=1;BaseCalledFraction=0.3;BaseCalledReadsWithVariant=6;DP=10;SupportFraction=0.380557;TotalReads=18;set=variant	GT:DP:GQ	0/1	0/0:10:1
NW_004773990.1	7712	.	A	G	62.40	PASS	AC=2;AF=0.5;AN=4;AlleleCount=2;BaseCalledFraction=0.7;BaseCalledReadsWithVariant=14;DP=10;SupportFraction=0.668764;TotalReads=18;set=variant	GT:DP:GQ	1/1	0/0:10:1
NW_004773990.1	7728	.	A	C	54.40	PASS	AC=1;AF=0.25;AN=4;AlleleCount=1;BaseCalledFraction=0.45;BaseCalledReadsWithVariant=9;DP=10;SupportFraction=0.436091;TotalReads=18;set=variant	GT:DP:GQ	0/1	0/0:10:1
NW_004773990.1	7755	.	A	T	225.80	PASS	AC=1;AF=0.25;AN=4;AlleleCount=1;BaseCalledFraction=0.9;BaseCalledReadsWithVariant=18;DP=10;SupportFraction=0.594893;TotalReads=18;set=variant	GT:DP:GQ	0/1	0/0:10:1
NW_004773990.1	7759	.	A	G	225.80	PASS	AC=1;AF=0.25;AN=4;AlleleCount=1;BaseCalledFraction=0.85;BaseCalledReadsWithVariant=17;DP=10;SupportFraction=0.605898;TotalReads=18;set=variant	GT:DP:GQ	0/1	0/0:10:1
NW_004773990.1	7791	.	A	G	183.50	PASS	AC=1;AF=0.25;AN=4;AlleleCount=1;BaseCalledFraction=0.65;BaseCalledReadsWithVariant=13;DP=10;SupportFraction=0.512948;TotalReads=18;set=variant	GT:DP:GQ	0/1	0/0:10:1
NW_004773990.1	7801	.	C	G	183.50	PASS	AC=2;AF=0.5;AN=4;AlleleCount=2;BaseCalledFraction=0.8;BaseCalledReadsWithVariant=16;DP=10;SupportFraction=0.717711;TotalReads=18;set=variant	GT:DP:GQ	1/1	0/0:10:1
NW_004773990.1	7815	.	C	T	53.60	PASS	AC=1;AF=0.25;AN=4;AlleleCount=1;BaseCalledFraction=0.55;BaseCalledReadsWithVariant=11;DP=10;SupportFraction=0.594;TotalReads=18;set=variant	GT:DP:GQ	0/1	0/0:10:1
NW_004773990.1	7817	.	T	G	53.60	PASS	AC=1;AF=0.25;AN=4;AlleleCount=1;BaseCalledFraction=0.4;BaseCalledReadsWithVariant=8;DP=10;SupportFraction=0.374528;TotalReads=18;set=variant	GT:DP:GQ	0/1	0/0:10:1
NW_004773990.1	7884	.	C	T	175	PASS	AC=2;AF=0.5;AN=4;AlleleCount=2;BaseCalledFraction=0.55;BaseCalledReadsWithVariant=11;DP=10;SupportFraction=0.699877;TotalReads=18;set=variant	GT:DP:GQ	1/1	0/0:10:1
NW_004773990.1	7885	.	G	A	175	PASS	AC=2;AF=0.5;AN=4;AlleleCount=2;BaseCalledFraction=0.7;BaseCalledReadsWithVariant=14;DP=10;SupportFraction=0.763841;TotalReads=18;set=variant	GT:DP:GQ	1/1	0/0:10:1
NW_004773990.1	7940	.	T	G	102.50	PASS	AC=2;AF=0.5;AN=4;AlleleCount=2;BaseCalledFraction=0.8;BaseCalledReadsWithVariant=16;DP=10;SupportFraction=0.62883;TotalReads=18;set=variant	GT:DP:GQ	1/1	0/0:10:1
NW_004773990.1	7941	.	T	C	102.50	PASS	AC=1;AF=0.25;AN=4;AlleleCount=1;BaseCalledFraction=0.25;BaseCalledReadsWithVariant=5;DP=10;SupportFraction=0.433772;TotalReads=18;set=variant	GT:DP:GQ	0/1	0/0:10:1
NW_004773990.1	7960	.	G	A	427.90	PASS	AC=1;AF=0.25;AN=4;AlleleCount=1;BaseCalledFraction=0.75;BaseCalledReadsWithVariant=15;DP=10;SupportFraction=0.68416;TotalReads=18;set=variant	GT:DP:GQ	0/1	0/0:10:1
NW_004773990.1	7963	.	A	T	427.90	PASS	AC=1;AF=0.25;AN=4;AlleleCount=1;BaseCalledFraction=0.7;BaseCalledReadsWithVariant=14;DP=10;SupportFraction=0.61412;TotalReads=18;set=variant	GT:DP:GQ	0/1	0/0:10:1
NW_004773990.1	7968	.	C	CAAAGACTATGATGATGTTTTAAAT	427.90	PASS	AC=1;AF=0.25;AN=4;AlleleCount=1;BaseCalledFraction=0.25;BaseCalledReadsWithVariant=5;DP=10;SupportFraction=0.444439;TotalReads=18;set=variant	GT:DP:GQ	0/1	0/0:10:1
NW_004773990.1	7989	.	G	A	119.90	PASS	AC=1;AF=0.25;AN=4;AlleleCount=1;BaseCalledFraction=0.6;BaseCalledReadsWithVariant=12;DP=10;SupportFraction=0.650925;TotalReads=18;set=variant	GT:DP:GQ	0/1	0/0:10:1
NW_004773990.1	7996	.	T	C	119.90	PASS	AC=1;AF=0.25;AN=4;AlleleCount=1;BaseCalledFraction=0.55;BaseCalledReadsWithVariant=11;DP=10;SupportFraction=0.565085;TotalReads=18;set=variant	GT:DP:GQ	0/1	0/0:10:1
NW_004773990.1	7998	.	T	C	119.90	PASS	AC=1;AF=0.25;AN=4;AlleleCount=1;BaseCalledFraction=0.7;BaseCalledReadsWithVariant=14;DP=10;SupportFraction=0.551785;TotalReads=18;set=variant	GT:DP:GQ	0/1	0/0:10:1
NW_004773990.1	8035	.	C	A	47.40	PASS	AC=1;AF=0.25;AN=4;AlleleCount=1;BaseCalledFraction=0.25;BaseCalledReadsWithVariant=5;DP=10;SupportFraction=0.367261;TotalReads=18;set=variant	GT:DP:GQ	0/1	0/0:10:1
NW_004773990.1	8068	.	G	A	97.10	PASS	AC=1;AF=0.25;AN=4;AlleleCount=1;BaseCalledFraction=0.7;BaseCalledReadsWithVariant=14;DP=10;SupportFraction=0.647484;TotalReads=18;set=variant	GT:DP:GQ	0/1	0/0:10:1
NW_004773990.1	8074	.	A	G	97.10	PASS	AC=1;AF=0.25;AN=4;AlleleCount=1;BaseCalledFraction=0.85;BaseCalledReadsWithVariant=17;DP=10;SupportFraction=0.627403;TotalReads=18;set=variant	GT:DP:GQ	0/1	0/0:10:1
NW_004773990.1	8104	.	G	A	80.80	PASS	AC=1;AF=0.25;AN=4;AlleleCount=1;BaseCalledFraction=0.75;BaseCalledReadsWithVariant=15;DP=10;SupportFraction=0.649266;TotalReads=18;set=variant	GT:DP:GQ	0/1	0/0:10:1
NW_004773990.1	8109	.	G	A	80.80	PASS	AC=1;AF=0.25;AN=4;AlleleCount=1;BaseCalledFraction=0.95;BaseCalledReadsWithVariant=19;DP=10;SupportFraction=0.622526;TotalReads=18;set=variant	GT:DP:GQ	0/1	0/0:10:1
NW_004773990.1	8168	.	A	AT	38.90	PASS	AC=1;AF=0.25;AN=4;AlleleCount=1;BaseCalledFraction=0.6;BaseCalledReadsWithVariant=12;DP=10;SupportFraction=0.604778;TotalReads=17;set=variant	GT:DP:GQ	0/1	0/0:10:1
NW_004774016.1	973	.	GTTT	G	26.30	PASS	AC=1;AF=0.25;AN=4;AlleleCount=1;BaseCalledFraction=0.318182;BaseCalledReadsWithVariant=7;DP=10;SupportFraction=0.476406;TotalReads=18;set=variant2	GT:DP:GQ	0/0:10:1	0/1
NW_004774016.1	1010	.	C	T	147.80	PASS	AC=2;AF=0.5;AN=4;AlleleCount=1;DP=0;set=Intersection	GT	0/1	0/1
NW_004774016.1	1014	.	T	A	147.80	PASS	AC=2;AF=0.5;AN=4;AlleleCount=1;BaseCalledReadsWithVariant=18;DP=0;set=Intersection	GT	0/1	0/1
NW_004774016.1	1051	.	C	A	28.90	PASS	AC=1;AF=0.25;AN=4;AlleleCount=1;BaseCalledFraction=0.818182;BaseCalledReadsWithVariant=18;DP=10;SupportFraction=0.50905;TotalReads=22;set=variant2	GT:DP:GQ	0/0:10:1	0/1
NW_004774016.1	1185	.	C	T	35.10	PASS	AC=1;AF=0.25;AN=4;AlleleCount=1;BaseCalledFraction=0.772727;BaseCalledReadsWithVariant=17;DP=10;SupportFraction=0.491429;TotalReads=22;set=variant2	GT:DP:GQ	0/0:10:1	0/1
NW_004774016.1	1187	.	G	GGTACAT	35.10	PASS	AC=1;AF=0.25;AN=4;AlleleCount=1;BaseCalledFraction=0.5;BaseCalledReadsWithVariant=11;DP=10;SupportFraction=0.103134;TotalReads=22;set=variant2	GT:DP:GQ	0/0:10:1	0/1
NW_004774016.1	7292	.	T	TTGTGC	117.30	PASS	AC=1;AF=0.25;AN=4;AlleleCount=1;BaseCalledFraction=0.25;BaseCalledReadsWithVariant=5;DP=10;SupportFraction=0.414634;TotalReads=17;set=variant2	GT:DP:GQ	0/0:10:1	0/1
NW_004774016.1	7332	.	T	C	85.20	PASS	AC=1;AF=0.25;AN=4;AlleleCount=1;BaseCalledFraction=0.318182;BaseCalledReadsWithVariant=7;DP=10;SupportFraction=0.348031;TotalReads=18;set=variant2	GT:DP:GQ	0/0:10:1	0/1
NW_004774016.1	7334	.	GGTACAT	G	85.20	PASS	AC=1;AF=0.25;AN=4;AlleleCount=1;BaseCalledFraction=0.272727;BaseCalledReadsWithVariant=6;DP=10;SupportFraction=0.388561;TotalReads=18;set=variant2	GT:DP:GQ	0/0:10:1	0/1
NW_004774016.1	7395	.	A	G	20.60	PASS	AC=1;AF=0.25;AN=4;AlleleCount=1;BaseCalledFraction=0.407407;BaseCalledReadsWithVariant=11;DP=10;SupportFraction=0.490476;TotalReads=22;set=variant2	GT:DP:GQ	0/0:10:1	0/1
NW_004774016.1	7416	.	G	A	34.70	PASS	AC=1;AF=0.25;AN=4;AlleleCount=1;BaseCalledFraction=0.233333;BaseCalledReadsWithVariant=7;DP=10;SupportFraction=0.274127;TotalReads=24;set=variant2	GT:DP:GQ	0/0:10:1	0/1
NW_004774016.1	7418	.	C	T	34.70	PASS	AC=1;AF=0.25;AN=4;AlleleCount=1;BaseCalledFraction=0.433333;BaseCalledReadsWithVariant=13;DP=10;SupportFraction=0.411623;TotalReads=24;set=variant2	GT:DP:GQ	0/0:10:1	0/1
NW_004774016.1	7573	.	G	GTTTTC	26.70	PASS	AC=1;AF=0.25;AN=4;AlleleCount=1;BaseCalledFraction=0.210526;BaseCalledReadsWithVariant=8;DP=10;SupportFraction=0.122329;TotalReads=37;set=variant	GT:DP:GQ	0/1	0/0:10:1
NW_004774016.1	7575	.	A	AG	26.70	PASS	AC=1;AF=0.25;AN=4;AlleleCount=1;BaseCalledFraction=0.25641;BaseCalledReadsWithVariant=10;DP=10;SupportFraction=0.271545;TotalReads=37;set=variant	GT:DP:GQ	0/1	0/0:10:1
NW_004774016.1	7577	.	C	T	26.70	PASS	AC=1;AF=0.25;AN=4;AlleleCount=1;BaseCalledFraction=0.205128;BaseCalledReadsWithVariant=8;DP=10;SupportFraction=0.359753;TotalReads=37;set=variant	GT:DP:GQ	0/1	0/0:10:1
NW_004774016.1	7581	.	C	T	26.70	PASS	AC=1;AF=0.25;AN=4;AlleleCount=1;BaseCalledFraction=0.205128;BaseCalledReadsWithVariant=8;DP=10;SupportFraction=0.358476;TotalReads=37;set=variant	GT:DP:GQ	0/1	0/0:10:1
NW_004774016.1	7595	.	C	A	145.40	PASS	AC=2;AF=0.5;AN=4;AlleleCount=1;DP=0;set=Intersection	GT	0/1	0/1
NW_004774016.1	7623	.	T	TTCTATGTAAGAATTGC	836	PASS	AC=1;AF=0.25;AN=4;AlleleCount=1;BaseCalledFraction=0.282051;BaseCalledReadsWithVariant=11;DP=10;SupportFraction=0.4823;TotalReads=38;set=variant	GT:DP:GQ	0/1	0/0:10:1
NW_004774016.1	7653	.	C	T	288.40	PASS	AC=2;AF=0.5;AN=4;AlleleCount=1;DP=0;TotalReads=38;set=Intersection	GT	0/1	0/1
NW_004774016.1	7656	.	T	A	288.40	PASS	AC=2;AF=0.5;AN=4;AlleleCount=1;DP=0;TotalReads=38;set=Intersection	GT	0/1	0/1
NW_004774016.1	7674	.	T	TA	397.70	PASS	AC=2;AF=0.5;AN=4;AlleleCount=1;DP=0;TotalReads=38;set=Intersection	GT	0/1	0/1
NW_004774016.1	7678	.	C	T	397.70	PASS	AC=2;AF=0.5;AN=4;AlleleCount=1;DP=0;TotalReads=38;set=Intersection	GT	0/1	0/1
NW_004774016.1	7685	.	A	G	397.70	PASS	AC=2;AF=0.5;AN=4;AlleleCount=1;DP=0;TotalReads=38;set=Intersection	GT	0/1	0/1
NW_004774016.1	7727	.	G	A	49.90	PASS	AC=1;AF=0.25;AN=4;AlleleCount=1;BaseCalledFraction=0.560976;BaseCalledReadsWithVariant=23;DP=10;SupportFraction=0.491146;TotalReads=39;set=variant	GT:DP:GQ	0/1	0/0:10:1
NW_004774016.1	7777	.	T	A	357.70	PASS	AC=2;AF=0.5;AN=4;AlleleCount=1;DP=0;set=Intersection	GT	0/1	0/1
NW_004774016.1	7840	.	C	T	61.80	PASS	AC=2;AF=0.5;AN=4;AlleleCount=1;DP=0;set=Intersection	GT	0/1	0/1
NW_004774016.1	7847	.	G	T	61.80	PASS	AC=2;AF=0.5;AN=4;AlleleCount=1;DP=0;set=Intersection	GT	0/1	0/1
NW_004774016.1	7931	.	G	A	76.20	PASS	AC=2;AF=0.5;AN=4;AlleleCount=1;DP=0;set=Intersection	GT	0/1	0/1
NW_004774016.1	7938	.	T	G	76.20	PASS	AC=1;AF=0.25;AN=4;AlleleCount=1;BaseCalledFraction=0.243902;BaseCalledReadsWithVariant=10;DP=10;SupportFraction=0.246721;TotalReads=39;set=variant	GT:DP:GQ	0/1	0/0:10:1
NW_004774016.1	7951	.	G	T	63.60	PASS	AC=2;AF=0.5;AN=4;AlleleCount=1;DP=0;set=Intersection	GT	0/1	0/1
NW_004774016.1	7974	.	G	T	130.90	PASS	AC=2;AF=0.5;AN=4;AlleleCount=1;DP=0;set=Intersection	GT	0/1	0/1
NW_004774016.1	7995	.	T	A	143.50	PASS	AC=2;AF=0.5;AN=4;AlleleCount=1;DP=0;set=Intersection	GT	0/1	0/1
NW_004774016.1	8012	.	C	T	56.70	PASS	AC=2;AF=0.5;AN=4;AlleleCount=1;BaseCalledFraction=0.583333;BaseCalledReadsWithVariant=21;DP=0;TotalReads=32;set=Intersection	GT	0/1	0/1
NW_004774016.1	8019	.	GT	G	56.70	PASS	AC=4;AF=1.0;AN=4;AlleleCount=2;DP=0;TotalReads=32;set=Intersection	GT	1/1	1/1
NW_004774016.1	8045	.	C	T	81.50	PASS	AC=2;AF=0.5;AN=4;AlleleCount=1;DP=0;set=Intersection	GT	0/1	0/1
NW_004774016.1	8062	.	A	T	35.30	PASS	AC=1;AF=0.25;AN=4;AlleleCount=1;BaseCalledFraction=0.529412;BaseCalledReadsWithVariant=18;DP=10;SupportFraction=0.22253;TotalReads=11;set=variant	GT:DP:GQ	0/1	0/0:10:1
NW_004774016.1	8066	.	A	T	35.30	PASS	AC=1;AF=0.25;AN=4;AlleleCount=1;BaseCalledFraction=0.529412;BaseCalledReadsWithVariant=18;DP=10;SupportFraction=0.256837;TotalReads=11;set=variant	GT:DP:GQ	0/1	0/0:10:1
NW_004774016.1	8078	.	TA	T	35.30	PASS	AC=1;AF=0.25;AN=4;AlleleCount=1;BaseCalledFraction=0.242424;BaseCalledReadsWithVariant=8;DP=10;SupportFraction=0.374589;TotalReads=11;set=variant	GT:DP:GQ	0/1	0/0:10:1
NW_004774027.1	49069	.	GA	G	52.60	PASS	AC=3;AF=0.75;AN=4;DP=0;set=Intersection	GT	0/1	1/1
NW_004774027.1	49076	.	G	T	52.60	PASS	AC=4;AF=1.0;AN=4;AlleleCount=2;DP=0;set=Intersection	GT	1/1	1/1
NW_004774027.1	49146	.	CAT	C	132.10	PASS	AC=2;AF=0.5;AN=4;AlleleCount=2;BaseCalledFraction=0.273973;BaseCalledReadsWithVariant=20;DP=10;SupportFraction=0.698432;TotalReads=50;set=variant2	GT:DP:GQ	0/0:10:1	1/1
NW_004774027.1	49149	.	AT	A	41.60	PASS	AC=3;AF=0.75;AN=4;DP=0;set=Intersection	GT	1/1	0/1
NW_004774027.1	49168	.	GAA	G,GA	32.70	PASS	AC=2,2;AF=0.5,0.5;AN=4;AlleleCount=2;DP=0;set=Intersection	GT	1/1	2/2
NW_004774027.1	49214	.	A	G	28.40	PASS	AC=2;AF=0.5;AN=4;AlleleCount=1;DP=0;set=Intersection	GT	0/1	0/1
NW_004774037.1	8144	.	A	C	21.70	PASS	AC=1;AF=0.25;AN=4;AlleleCount=1;BaseCalledFraction=0.264706;BaseCalledReadsWithVariant=9;DP=10;SupportFraction=0.206894;TotalReads=18;set=variant2	GT:DP:GQ	0/0:10:1	0/1
NW_004774037.1	8227	.	A	T	139.90	PASS	AC=1;AF=0.25;AN=4;AlleleCount=1;BaseCalledFraction=0.333333;BaseCalledReadsWithVariant=12;DP=10;SupportFraction=0.576185;TotalReads=18;set=variant2	GT:DP:GQ	0/0:10:1	0/1
NW_004774037.1	8278	.	A	T	80.90	PASS	AC=1;AF=0.25;AN=4;AlleleCount=1;BaseCalledFraction=0.828571;BaseCalledReadsWithVariant=29;DP=10;SupportFraction=0.469582;TotalReads=18;set=variant2	GT:DP:GQ	0/0:10:1	0/1
NW_004774037.1	8503	.	C	T	60.80	PASS	AC=1;AF=0.25;AN=4;AlleleCount=1;BaseCalledFraction=0.75;BaseCalledReadsWithVariant=24;DP=10;SupportFraction=0.443155;TotalReads=16;set=variant2	GT:DP:GQ	0/0:10:1	0/1
NW_004774045.1	5104	.	G	T	56.30	PASS	AC=1;AF=0.25;AN=4;AlleleCount=1;BaseCalledFraction=0.318182;BaseCalledReadsWithVariant=7;DP=10;SupportFraction=0.517827;TotalReads=15;set=variant	GT:DP:GQ	0/1	0/0:10:1
NW_004774045.1	5155	.	GAGGAGTACGAGTCTTTGGGTCATATGAC	G	308.50	PASS	AC=1;AF=0.25;AN=4;AlleleCount=1;BaseCalledFraction=0.681818;BaseCalledReadsWithVariant=15;DP=10;SupportFraction=0.533325;TotalReads=15;set=variant	GT:DP:GQ	0/1	0/0:10:1
NW_004774045.1	5198	.	A	T	35.70	PASS	AC=1;AF=0.25;AN=4;AlleleCount=1;BaseCalledFraction=0.636364;BaseCalledReadsWithVariant=14;DP=10;SupportFraction=0.44424;TotalReads=15;set=variant	GT:DP:GQ	0/1	0/0:10:1
NW_004774045.1	5212	.	C	T	84.70	PASS	AC=1;AF=0.25;AN=4;AlleleCount=1;BaseCalledFraction=0.909091;BaseCalledReadsWithVariant=20;DP=10;SupportFraction=0.60753;TotalReads=15;set=variant	GT:DP:GQ	0/1	0/0:10:1
NW_004774045.1	5280	.	T	TA	29.30	PASS	AC=1;AF=0.25;AN=4;AlleleCount=1;BaseCalledFraction=0.304348;BaseCalledReadsWithVariant=7;DP=10;SupportFraction=0.323809;TotalReads=15;set=variant	GT:DP:GQ	0/1	0/0:10:1
NW_004774045.1	5299	.	T	C	78	PASS	AC=1;AF=0.25;AN=4;AlleleCount=1;BaseCalledFraction=0.782609;BaseCalledReadsWithVariant=18;DP=10;SupportFraction=0.467302;TotalReads=16;set=variant	GT:DP:GQ	0/1	0/0:10:1
NW_004774045.1	5301	.	T	C	78	PASS	AC=1;AF=0.25;AN=4;AlleleCount=1;BaseCalledFraction=0.347826;BaseCalledReadsWithVariant=8;DP=10;SupportFraction=0.410989;TotalReads=16;set=variant	GT:DP:GQ	0/1	0/0:10:1
NW_004774045.1	5333	.	C	A	77.80	PASS	AC=1;AF=0.25;AN=4;AlleleCount=1;BaseCalledFraction=0.73913;BaseCalledReadsWithVariant=17;DP=10;SupportFraction=0.412139;TotalReads=16;set=variant	GT:DP:GQ	0/1	0/0:10:1
NW_004774045.1	5364	.	G	T	39	PASS	AC=1;AF=0.25;AN=4;AlleleCount=1;BaseCalledFraction=0.826087;BaseCalledReadsWithVariant=19;DP=10;SupportFraction=0.449096;TotalReads=16;set=variant	GT:DP:GQ	0/1	0/0:10:1
NW_004774049.1	52226	.	C	CTCGTTG	188.10	PASS	AC=1;AF=0.25;AN=4;AlleleCount=1;BaseCalledFraction=0.3;BaseCalledReadsWithVariant=6;DP=10;SupportFraction=0.685114;TotalReads=13;set=variant2	GT:DP:GQ	0/0:10:1	0/1
NW_004774049.1	52318	.	A	ATGGTGG	147.80	PASS	AC=1;AF=0.25;AN=4;AlleleCount=1;BaseCalledFraction=0.4;BaseCalledReadsWithVariant=8;DP=10;SupportFraction=0.689751;TotalReads=15;set=variant2	GT:DP:GQ	0/0:10:1	0/1
NW_004774049.1	52342	.	G	T	128.50	PASS	AC=2;AF=0.5;AN=4;AlleleCount=2;BaseCalledFraction=0.9;BaseCalledReadsWithVariant=18;DP=10;SupportFraction=0.785563;TotalReads=15;set=variant2	GT:DP:GQ	0/0:10:1	1/1
NW_004774049.1	52460	.	G	A	121.10	PASS	AC=2;AF=0.5;AN=4;AlleleCount=2;BaseCalledFraction=0.8;BaseCalledReadsWithVariant=16;DP=10;SupportFraction=0.83223;TotalReads=15;set=variant2	GT:DP:GQ	0/0:10:1	1/1
NW_004774049.1	52509	.	T	A	245.90	PASS	AC=2;AF=0.5;AN=4;AlleleCount=2;BaseCalledFraction=1;BaseCalledReadsWithVariant=20;DP=10;SupportFraction=0.824251;TotalReads=15;set=variant2	GT:DP:GQ	0/0:10:1	1/1
NW_004774049.1	52513	.	C	T	245.90	PASS	AC=2;AF=0.5;AN=4;AlleleCount=2;BaseCalledFraction=1;BaseCalledReadsWithVariant=20;DP=10;SupportFraction=0.782743;TotalReads=15;set=variant2	GT:DP:GQ	0/0:10:1	1/1
NW_004774049.1	52532	.	T	A	196.80	PASS	AC=1;AF=0.25;AN=4;AlleleCount=1;BaseCalledFraction=0.6;BaseCalledReadsWithVariant=12;DP=10;SupportFraction=0.671886;TotalReads=15;set=variant2	GT:DP:GQ	0/0:10:1	0/1
NW_004774049.1	52535	.	A	T	196.80	PASS	AC=1;AF=0.25;AN=4;AlleleCount=1;BaseCalledFraction=0.25;BaseCalledReadsWithVariant=5;DP=10;SupportFraction=0.177669;TotalReads=15;set=variant2	GT:DP:GQ	0/0:10:1	0/1
NW_004774049.1	52546	.	C	T	196.80	PASS	AC=1;AF=0.25;AN=4;AlleleCount=1;BaseCalledFraction=0.4;BaseCalledReadsWithVariant=8;DP=10;SupportFraction=0.441649;TotalReads=15;set=variant2	GT:DP:GQ	0/0:10:1	0/1
NW_004774049.1	52559	.	TAGCTA	T	87.90	PASS	AC=1;AF=0.25;AN=4;AlleleCount=1;BaseCalledFraction=0.55;BaseCalledReadsWithVariant=11;DP=10;SupportFraction=0.649846;TotalReads=15;set=variant2	GT:DP:GQ	0/0:10:1	0/1
NW_004774049.1	52578	.	G	A	96.40	PASS	AC=1;AF=0.25;AN=4;AlleleCount=1;BaseCalledFraction=0.6;BaseCalledReadsWithVariant=12;DP=10;SupportFraction=0.691107;TotalReads=15;set=variant2	GT:DP:GQ	0/0:10:1	0/1
NW_004774049.1	52582	.	GTTT	G	96.40	PASS	AC=2;AF=0.5;AN=4;AlleleCount=2;BaseCalledFraction=0.4;BaseCalledReadsWithVariant=8;DP=10;SupportFraction=0.570189;TotalReads=15;set=variant2	GT:DP:GQ	0/0:10:1	1/1
NW_004774049.1	52594	.	ATT	A	247.70	PASS	AC=1;AF=0.25;AN=4;AlleleCount=1;BaseCalledFraction=0.55;BaseCalledReadsWithVariant=11;DP=10;SupportFraction=0.725432;TotalReads=15;set=variant2	GT:DP:GQ	0/0:10:1	0/1
NW_004774049.1	52599	.	TTAAAAAA	T	247.70	PASS	AC=1;AF=0.25;AN=4;AlleleCount=1;BaseCalledFraction=0.55;BaseCalledReadsWithVariant=11;DP=10;SupportFraction=0.721001;TotalReads=15;set=variant2	GT:DP:GQ	0/0:10:1	0/1
NW_004774049.1	52627	.	A	G	97.20	PASS	AC=1;AF=0.25;AN=4;AlleleCount=1;BaseCalledFraction=0.7;BaseCalledReadsWithVariant=14;DP=10;SupportFraction=0.71844;TotalReads=15;set=variant2	GT:DP:GQ	0/0:10:1	0/1
NW_004774049.1	52638	.	A	C	423.90	PASS	AC=1;AF=0.25;AN=4;AlleleCount=1;BaseCalledFraction=0.25;BaseCalledReadsWithVariant=5;DP=10;SupportFraction=0.146968;TotalReads=15;set=variant2	GT:DP:GQ	0/0:10:1	0/1
NW_004774049.1	52644	.	T	G	423.90	PASS	AC=1;AF=0.25;AN=4;AlleleCount=1;BaseCalledFraction=0.6;BaseCalledReadsWithVariant=12;DP=10;SupportFraction=0.648365;TotalReads=15;set=variant2	GT:DP:GQ	0/0:10:1	0/1
NW_004774049.1	52650	.	AAT	A	423.90	PASS	AC=1;AF=0.25;AN=4;AlleleCount=1;BaseCalledFraction=0.65;BaseCalledReadsWithVariant=13;DP=10;SupportFraction=0.668653;TotalReads=15;set=variant2	GT:DP:GQ	0/0:10:1	0/1
NW_004774049.1	52657	.	C	G	423.90	PASS	AC=1;AF=0.25;AN=4;AlleleCount=1;BaseCalledFraction=0.75;BaseCalledReadsWithVariant=15;DP=10;SupportFraction=0.667799;TotalReads=15;set=variant2	GT:DP:GQ	0/0:10:1	0/1
NW_004774049.1	52658	.	C	T	423.90	PASS	AC=1;AF=0.25;AN=4;AlleleCount=1;BaseCalledFraction=0.4;BaseCalledReadsWithVariant=8;DP=10;SupportFraction=0.237839;TotalReads=15;set=variant2	GT:DP:GQ	0/0:10:1	0/1
NW_004774049.1	52663	.	T	C	423.90	PASS	AC=1;AF=0.25;AN=4;AlleleCount=1;BaseCalledFraction=0.7;BaseCalledReadsWithVariant=14;DP=10;SupportFraction=0.634764;TotalReads=15;set=variant2	GT:DP:GQ	0/0:10:1	0/1
NW_004774049.1	52691	.	C	T	198	PASS	AC=2;AF=0.5;AN=4;AlleleCount=2;BaseCalledFraction=0.75;BaseCalledReadsWithVariant=15;DP=10;SupportFraction=0.70305;TotalReads=15;set=variant2	GT:DP:GQ	0/0:10:1	1/1
NW_004774049.1	52698	.	A	T	198	PASS	AC=1;AF=0.25;AN=4;AlleleCount=1;BaseCalledFraction=0.4;BaseCalledReadsWithVariant=8;DP=10;SupportFraction=0.758044;TotalReads=15;set=variant2	GT:DP:GQ	0/0:10:1	0/1
NW_004774049.1	52714	.	TTAAAATG	T	491	PASS	AC=2;AF=0.5;AN=4;AlleleCount=2;BaseCalledFraction=0.25;BaseCalledReadsWithVariant=5;DP=10;SupportFraction=0.807155;TotalReads=15;set=variant2	GT:DP:GQ	0/0:10:1	1/1
NW_004774049.1	52724	.	ACAGGAT	A	491	PASS	AC=2;AF=0.5;AN=4;AlleleCount=2;BaseCalledFraction=0.3;BaseCalledReadsWithVariant=6;DP=10;SupportFraction=0.803944;TotalReads=15;set=variant2	GT:DP:GQ	0/0:10:1	1/1
NW_004774049.1	52732	.	TC	T	491	PASS	AC=1;AF=0.25;AN=4;AlleleCount=1;BaseCalledFraction=0.25;BaseCalledReadsWithVariant=5;DP=10;SupportFraction=0.622524;TotalReads=15;set=variant2	GT:DP:GQ	0/0:10:1	0/1
NW_004774049.1	52737	.	ACCC	A	491	PASS	AC=2;AF=0.5;AN=4;AlleleCount=2;BaseCalledFraction=0.6;BaseCalledReadsWithVariant=12;DP=10;SupportFraction=0.805413;TotalReads=15;set=variant2	GT:DP:GQ	0/0:10:1	1/1
NW_004774049.1	52742	.	C	A	491	PASS	AC=1;AF=0.25;AN=4;AlleleCount=1;BaseCalledFraction=0.5;BaseCalledReadsWithVariant=10;DP=10;SupportFraction=0.800377;TotalReads=15;set=variant2	GT:DP:GQ	0/0:10:1	0/1
NW_004774049.1	52769	.	A	T	23.60	PASS	AC=1;AF=0.25;AN=4;AlleleCount=1;BaseCalledFraction=0.3;BaseCalledReadsWithVariant=6;DP=10;SupportFraction=0.244739;TotalReads=14;set=variant2	GT:DP:GQ	0/0:10:1	0/1
NW_004774052.1	231	.	T	C	62.10	PASS	AC=2;AF=0.5;AN=4;AlleleCount=1;BaseCalledReadsWithVariant=8;DP=0;set=Intersection	GT	0/1	0/1
NW_004774052.1	325	.	C	T	107.90	PASS	AC=2;AF=0.5;AN=4;AlleleCount=1;DP=0;set=Intersection	GT	0/1	0/1
NW_004774052.1	380	.	A	T	202.40	PASS	AC=1;AF=0.25;AN=4;AlleleCount=1;BaseCalledFraction=0.230769;BaseCalledReadsWithVariant=6;DP=10;SupportFraction=0.545966;TotalReads=24;set=variant	GT:DP:GQ	0/1	0/0:10:1
NW_004774052.1	387	.	GTTCT	G	202.40	PASS	AC=2;AF=0.5;AN=4;AlleleCount=1;DP=0;set=Intersection	GT	0/1	0/1
NW_004774052.1	550	.	AG	A	39.40	PASS	AC=2;AF=0.5;AN=4;AlleleCount=1;DP=0;set=Intersection	GT	0/1	0/1
NW_004774052.1	564	.	AT	A	32.90	PASS	AC=2;AF=0.5;AN=4;AlleleCount=1;DP=0;set=Intersection	GT	0/1	0/1
NW_004774052.1	655	.	AG	A	211.50	PASS	AC=1;AF=0.25;AN=4;AlleleCount=1;BaseCalledFraction=0.209677;BaseCalledReadsWithVariant=26;DP=10;SupportFraction=0.544066;TotalReads=118;set=variant	GT:DP:GQ	0/1	0/0:10:1
NW_004774052.1	665	.	T	C	211.50	PASS	AC=3;AF=0.75;AN=4;DP=0;set=Intersection	GT	0/1	1/1
NW_004774052.1	720	.	AG	A	33.60	PASS	AC=1;AF=0.25;AN=4;AlleleCount=1;BaseCalledFraction=0.218182;BaseCalledReadsWithVariant=24;DP=10;SupportFraction=0.515263;TotalReads=107;set=variant2	GT:DP:GQ	0/0:10:1	0/1
NW_004774052.1	770	.	CT	C	46.90	PASS	AC=2;AF=0.5;AN=4;AlleleCount=1;DP=0;set=Intersection	GT	0/1	0/1
NW_004774052.1	891	.	G	A	277.90	PASS	AC=3;AF=0.75;AN=4;DP=0;set=Intersection	GT	0/1	1/1
NW_004774052.1	5488	.	C	T	168	PASS	AC=2;AF=0.5;AN=4;AlleleCount=2;BaseCalledFraction=0.8;BaseCalledReadsWithVariant=16;DP=10;SupportFraction=0.924483;TotalReads=19;set=variant2	GT:DP:GQ	0/0:10:1	1/1
NW_004774055.1	249	.	G	A	35.70	PASS	AC=2;AF=0.5;AN=4;AlleleCount=1;DP=0;set=Intersection	GT	0/1	0/1
NW_004774055.1	603	.	T	C	104.60	PASS	AC=4;AF=1.0;AN=4;AlleleCount=2;DP=0;set=Intersection	GT	1/1	1/1
NW_004774055.1	1022	.	C	T	106.80	PASS	AC=2;AF=0.5;AN=4;AlleleCount=1;DP=0;set=Intersection	GT	0/1	0/1
NW_004774055.1	1043	.	C	A	80.50	PASS	AC=3;AF=0.75;AN=4;DP=0;set=Intersection	GT	0/1	1/1
NW_004774055.1	7175	.	CA	C	185.20	PASS	AC=2;AF=0.5;AN=4;AlleleCount=1;DP=0;set=Intersection	GT	0/1	0/1
NW_004774055.1	7180	.	TA	T	178.50	PASS	AC=1;AF=0.25;AN=4;AlleleCount=1;BaseCalledFraction=0.291667;BaseCalledReadsWithVariant=7;DP=10;SupportFraction=0.371235;TotalReads=23;set=variant2	GT:DP:GQ	0/0:10:1	0/1
NW_004774055.1	7181	.	A	T	185.20	PASS	AC=1;AF=0.25;AN=4;AlleleCount=1;BaseCalledFraction=0.375;BaseCalledReadsWithVariant=9;DP=10;SupportFraction=0.474447;TotalReads=20;set=variant	GT:DP:GQ	0/1	0/0:10:1
NW_004774055.1	7354	.	A	T	79.80	PASS	AC=3;AF=0.75;AN=4;DP=0;set=Intersection	GT	0/1	1/1
NW_004774055.1	7507	.	T	A	48	PASS	AC=1;AF=0.25;AN=4;AlleleCount=1;BaseCalledFraction=0.304348;BaseCalledReadsWithVariant=7;DP=10;SupportFraction=0.437102;TotalReads=22;set=variant2	GT:DP:GQ	0/0:10:1	0/1
NW_004774055.1	7658	.	GTT	G	129	PASS	AC=1;AF=0.25;AN=4;AlleleCount=1;BaseCalledFraction=0.26087;BaseCalledReadsWithVariant=6;DP=10;SupportFraction=0.664605;TotalReads=18;set=variant	GT:DP:GQ	0/1	0/0:10:1
NW_004774055.1	7665	.	T	G	129	PASS	AC=2;AF=0.5;AN=4;AlleleCount=1;DP=0;set=Intersection	GT	0/1	0/1
NW_004774055.1	7719	.	TAC	T	82.90	PASS	AC=2;AF=0.5;AN=4;AlleleCount=1;BaseCalledReadsWithVariant=7;DP=0;set=Intersection	GT	0/1	0/1
NW_004774055.1	7723	.	T	G	82.90	PASS	AC=2;AF=0.5;AN=4;AlleleCount=1;BaseCalledReadsWithVariant=7;DP=0;set=Intersection	GT	0/1	0/1
NW_004774055.1	7725	.	C	G	82.90	PASS	AC=2;AF=0.5;AN=4;AlleleCount=1;DP=0;set=Intersection	GT	0/1	0/1
NW_004774055.1	8108	.	TG	T	30.70	PASS	AC=1;AF=0.25;AN=4;AlleleCount=1;BaseCalledFraction=0.346154;BaseCalledReadsWithVariant=9;DP=10;SupportFraction=0.519349;TotalReads=25;set=variant2	GT:DP:GQ	0/0:10:1	0/1
NW_004774055.1	8252	.	G	A	60.90	PASS	AC=2;AF=0.5;AN=4;AlleleCount=1;DP=0;set=Intersection	GT	0/1	0/1
NW_004774055.1	8422	.	G	A	37.30	PASS	AC=1;AF=0.25;AN=4;AlleleCount=1;BaseCalledFraction=0.307692;BaseCalledReadsWithVariant=8;DP=10;SupportFraction=0.307956;TotalReads=23;set=variant2	GT:DP:GQ	0/0:10:1	0/1
NW_004774063.1	90	.	G	C	108.80	PASS	AC=1;AF=0.25;AN=4;AlleleCount=1;BaseCalledFraction=0.458333;BaseCalledReadsWithVariant=11;DP=10;SupportFraction=0.537339;TotalReads=18;set=variant	GT:DP:GQ	0/1	0/0:10:1
NW_004774063.1	97	.	AT	A	108.80	PASS	AC=1;AF=0.25;AN=4;AlleleCount=1;BaseCalledFraction=0.375;BaseCalledReadsWithVariant=9;DP=10;SupportFraction=0.45215;TotalReads=18;set=variant	GT:DP:GQ	0/1	0/0:10:1
NW_004774063.1	107	.	TG	T	108.80	PASS	AC=1;AF=0.25;AN=4;AlleleCount=1;BaseCalledFraction=0.208333;BaseCalledReadsWithVariant=5;DP=10;SupportFraction=0.342001;TotalReads=18;set=variant	GT:DP:GQ	0/1	0/0:10:1
NW_004774063.1	200	.	T	C	36.10	PASS	AC=1;AF=0.25;AN=4;AlleleCount=1;BaseCalledFraction=0.238095;BaseCalledReadsWithVariant=5;DP=10;SupportFraction=0.384486;TotalReads=18;set=variant2	GT:DP:GQ	0/0:10:1	0/1
NW_004774063.1	215	.	ATG	AA	132.60	PASS	AC=1;AF=0.25;AN=4;AlleleCount=1;BaseCalledFraction=0.36;BaseCalledReadsWithVariant=9;DP=10;SupportFraction=0.518147;TotalReads=22;set=variant	GT:DP:GQ	0/1	0/0:10:1
NW_004774063.1	219	.	G	T	132.60	PASS	AC=1;AF=0.25;AN=4;AlleleCount=1;BaseCalledFraction=0.4;BaseCalledReadsWithVariant=10;DP=10;SupportFraction=0.470535;TotalReads=22;set=variant	GT:DP:GQ	0/1	0/0:10:1
NW_004774063.1	314	.	A	T	49	PASS	AC=2;AF=0.5;AN=4;AlleleCount=1;DP=0;set=Intersection	GT	0/1	0/1
NW_004774063.1	320	.	ATT	A	49	PASS	AC=1;AF=0.25;AN=4;AlleleCount=1;BaseCalledFraction=0.24;BaseCalledReadsWithVariant=6;DP=10;SupportFraction=0.412331;TotalReads=22;set=variant	GT:DP:GQ	0/1	0/0:10:1
NW_004774063.1	395	.	N	T	171.80	PASS	AC=3;AF=0.75;AN=4;DP=0;set=Intersection	GT	1/1	0/1
NW_004774063.1	472	.	A	G	20.40	PASS	AC=1;AF=0.25;AN=4;AlleleCount=1;BaseCalledFraction=0.28;BaseCalledReadsWithVariant=7;DP=10;SupportFraction=0.395472;TotalReads=22;set=variant	GT:DP:GQ	0/1	0/0:10:1
NW_004774063.1	566	.	C	A	55.80	PASS	AC=1;AF=0.25;AN=4;AlleleCount=1;BaseCalledFraction=0.208333;BaseCalledReadsWithVariant=5;DP=10;SupportFraction=0.24851;TotalReads=20;set=variant	GT:DP:GQ	0/1	0/0:10:1
NW_004774063.1	567	.	C	A	55.80	PASS	AC=1;AF=0.25;AN=4;AlleleCount=1;BaseCalledFraction=0.208333;BaseCalledReadsWithVariant=5;DP=10;SupportFraction=0.222248;TotalReads=20;set=variant	GT:DP:GQ	0/1	0/0:10:1
NW_004774063.1	577	.	A	T	55.80	PASS	AC=1;AF=0.25;AN=4;AlleleCount=1;BaseCalledFraction=0.25;BaseCalledReadsWithVariant=6;DP=10;SupportFraction=0.331059;TotalReads=20;set=variant	GT:DP:GQ	0/1	0/0:10:1
NW_004774063.1	582	.	AT	A	55.80	PASS	AC=1;AF=0.25;AN=4;AlleleCount=1;BaseCalledFraction=0.608696;BaseCalledReadsWithVariant=14;DP=10;SupportFraction=0.499249;TotalReads=20;set=variant	GT:DP:GQ	0/1	0/0:10:1
NW_004774063.1	585	.	T	A	55.80	PASS	AC=1;AF=0.25;AN=4;AlleleCount=1;BaseCalledFraction=0.304348;BaseCalledReadsWithVariant=7;DP=10;SupportFraction=0.232145;TotalReads=20;set=variant	GT:DP:GQ	0/1	0/0:10:1
NW_004774063.1	625	.	G	C	83.80	PASS	AC=1;AF=0.25;AN=4;AlleleCount=1;BaseCalledFraction=0.458333;BaseCalledReadsWithVariant=11;DP=10;SupportFraction=0.334514;TotalReads=20;set=variant	GT:DP:GQ	0/1	0/0:10:1
NW_004774063.1	635	.	A	T	83.80	PASS	AC=1;AF=0.25;AN=4;AlleleCount=1;BaseCalledFraction=0.375;BaseCalledReadsWithVariant=9;DP=10;SupportFraction=0.307151;TotalReads=20;set=variant	GT:DP:GQ	0/1	0/0:10:1
NW_004774063.1	658	.	CCCCA	C	55.90	PASS	AC=1;AF=0.25;AN=4;AlleleCount=1;BaseCalledFraction=0.333333;BaseCalledReadsWithVariant=8;DP=10;SupportFraction=0.495286;TotalReads=20;set=variant	GT:DP:GQ	0/1	0/0:10:1
NW_004774063.1	665	.	A	G	55.90	PASS	AC=1;AF=0.25;AN=4;AlleleCount=1;BaseCalledFraction=0.416667;BaseCalledReadsWithVariant=10;DP=10;SupportFraction=0.362688;TotalReads=20;set=variant	GT:DP:GQ	0/1	0/0:10:1
NW_004774063.1	705	.	GC	G	22.10	PASS	AC=1;AF=0.25;AN=4;AlleleCount=1;BaseCalledFraction=0.347826;BaseCalledReadsWithVariant=8;DP=10;SupportFraction=0.492533;TotalReads=20;set=variant	GT:DP:GQ	0/1	0/0:10:1
NW_004774063.1	710	.	C	T	22.10	PASS	AC=1;AF=0.25;AN=4;AlleleCount=1;BaseCalledFraction=0.217391;BaseCalledReadsWithVariant=5;DP=10;SupportFraction=0.255314;TotalReads=20;set=variant	GT:DP:GQ	0/1	0/0:10:1
NW_004774063.1	7073	.	ATCCTAAACTCAGCAAGTAATGTTAAT	A	273.80	PASS	AC=3;AF=0.75;AN=4;DP=0;set=Intersection	GT	0/1	1/1
NW_004774063.1	7144	.	A	AT	82.30	PASS	AC=1;AF=0.25;AN=4;AlleleCount=1;BaseCalledFraction=0.206897;BaseCalledReadsWithVariant=6;DP=10;SupportFraction=0.417172;TotalReads=16;set=variant	GT:DP:GQ	0/1	0/0:10:1
NW_004774063.1	7150	.	T	C	82.30	PASS	AC=2;AF=0.5;AN=4;AlleleCount=1;DP=0;set=Intersection	GT	0/1	0/1
NW_004774063.1	7625	.	G	C	24.50	PASS	AC=2;AF=0.5;AN=4;AlleleCount=1;DP=0;TotalReads=14;set=Intersection	GT	0/1	0/1
NW_004774063.1	7687	.	T	A	112.40	PASS	AC=2;AF=0.5;AN=4;AlleleCount=1;DP=0;set=Intersection	GT	0/1	0/1
NW_004774063.1	7726	.	G	A	24.80	PASS	AC=1;AF=0.25;AN=4;AlleleCount=1;BaseCalledFraction=0.285714;BaseCalledReadsWithVariant=10;DP=10;SupportFraction=0.268896;TotalReads=14;set=variant2	GT:DP:GQ	0/0:10:1	0/1
NW_004774063.1	7747	.	G	A	54.50	PASS	AC=1;AF=0.25;AN=4;AlleleCount=1;BaseCalledFraction=0.5;BaseCalledReadsWithVariant=17;DP=10;SupportFraction=0.483119;TotalReads=15;set=variant2	GT:DP:GQ	0/0:10:1	0/1
NW_004774063.1	7760	.	A	G	29.10	PASS	AC=1;AF=0.25;AN=4;AlleleCount=1;BaseCalledFraction=0.230769;BaseCalledReadsWithVariant=6;DP=10;SupportFraction=0.22351;TotalReads=15;set=variant	GT:DP:GQ	0/1	0/0:10:1
NW_004774063.1	7801	.	T	A	174.70	PASS	AC=2;AF=0.5;AN=4;AlleleCount=1;DP=0;TotalReads=15;set=Intersection	GT	0/1	0/1
NW_004774063.1	7922	.	A	G	140	PASS	AC=1;AF=0.25;AN=4;AlleleCount=1;BaseCalledFraction=0.296296;BaseCalledReadsWithVariant=8;DP=10;SupportFraction=0.298728;TotalReads=16;set=variant	GT:DP:GQ	0/1	0/0:10:1
NW_004774063.1	7932	.	C	T	140	PASS	AC=1;AF=0.25;AN=4;AlleleCount=1;BaseCalledFraction=0.296296;BaseCalledReadsWithVariant=8;DP=10;SupportFraction=0.270183;TotalReads=16;set=variant	GT:DP:GQ	0/1	0/0:10:1
NW_004774063.1	7938	.	AT	A	58.40	PASS	AC=1;AF=0.25;AN=4;AlleleCount=1;BaseCalledFraction=0.297297;BaseCalledReadsWithVariant=11;DP=10;SupportFraction=0.307025;TotalReads=15;set=variant2	GT:DP:GQ	0/0:10:1	0/1
NW_004774063.1	7976	.	TA	T	46.60	PASS	AC=1;AF=0.25;AN=4;AlleleCount=1;BaseCalledFraction=0.27027;BaseCalledReadsWithVariant=10;DP=10;SupportFraction=0.14361;TotalReads=17;set=variant2	GT:DP:GQ	0/0:10:1	0/1
NW_004774063.1	8076	.	G	A	77.40	PASS	AC=4;AF=1.0;AN=4;AlleleCount=2;DP=0;set=Intersection	GT	1/1	1/1
NW_004774063.1	8812	.	C	T	28.40	PASS	AC=2;AF=0.5;AN=4;AlleleCount=2;BaseCalledFraction=0.5;BaseCalledReadsWithVariant=12;DP=10;SupportFraction=0.503128;TotalReads=12;set=variant2	GT:DP:GQ	0/0:10:1	1/1
NW_004774063.1	8917	.	GCC	GA	58.20	PASS	AC=1;AF=0.25;AN=4;AlleleCount=1;BaseCalledFraction=0.208333;BaseCalledReadsWithVariant=5;DP=10;SupportFraction=0.333378;TotalReads=12;set=variant2	GT:DP:GQ	0/0:10:1	0/1
NW_004774063.1	8931	.	ATTGTTT	A	140.30	PASS	AC=1;AF=0.25;AN=4;AlleleCount=1;BaseCalledFraction=0.458333;BaseCalledReadsWithVariant=11;DP=10;SupportFraction=0.666324;TotalReads=12;set=variant2	GT:DP:GQ	0/0:10:1	0/1
NW_004774063.1	12866	.	C	T	176.80	PASS	AC=1;AF=0.25;AN=4;AlleleCount=1;BaseCalledFraction=0.391304;BaseCalledReadsWithVariant=9;DP=10;SupportFraction=0.49484;TotalReads=18;set=variant	GT:DP:GQ	0/1	0/0:10:1
NW_004774063.1	12870	.	A	G	176.80	PASS	AC=1;AF=0.25;AN=4;AlleleCount=1;BaseCalledFraction=0.36;BaseCalledReadsWithVariant=9;DP=10;SupportFraction=0.326214;TotalReads=18;set=variant	GT:DP:GQ	0/1	0/0:10:1
NW_004774063.1	12878	.	C	T	176.80	PASS	AC=2;AF=0.5;AN=4;AlleleCount=1;BaseCalledReadsWithVariant=7;DP=0;TotalReads=18;set=Intersection	GT	0/1	0/1
NW_004774063.1	12880	.	T	A	176.80	PASS	AC=2;AF=0.5;AN=4;AlleleCount=1;DP=0;TotalReads=18;set=Intersection	GT	0/1	0/1
NW_004774063.1	12891	.	C	T	176.80	PASS	AC=1;AF=0.25;AN=4;AlleleCount=1;BaseCalledFraction=0.36;BaseCalledReadsWithVariant=9;DP=10;SupportFraction=0.30637;TotalReads=18;set=variant	GT:DP:GQ	0/1	0/0:10:1
NW_004774063.1	12898	.	TA	T	176.80	PASS	AC=1;AF=0.25;AN=4;AlleleCount=1;BaseCalledFraction=0.214286;BaseCalledReadsWithVariant=6;DP=10;SupportFraction=0.465634;TotalReads=18;set=variant	GT:DP:GQ	0/1	0/0:10:1
NW_004774063.1	12901	.	AT	A	176.80	PASS	AC=2;AF=0.5;AN=4;AlleleCount=2;BaseCalledFraction=0.25;BaseCalledReadsWithVariant=7;DP=10;SupportFraction=0.343494;TotalReads=18;set=variant	GT:DP:GQ	1/1	0/0:10:1
NW_004774063.1	12918	.	C	A	66.80	PASS	AC=2;AF=0.5;AN=4;AlleleCount=1;DP=0;set=Intersection	GT	0/1	0/1
NW_004774063.1	13277	.	G	A	249.90	PASS	AC=1;AF=0.25;AN=4;AlleleCount=1;BaseCalledFraction=0.25;BaseCalledReadsWithVariant=5;DP=10;SupportFraction=0.142224;TotalReads=16;set=variant	GT:DP:GQ	0/1	0/0:10:1
NW_004774063.1	13282	.	ATGAGGGAAATTTCCTGCTTCCGATGTTTGTAATAACTTCGATG	A	249.90	PASS	AC=1;AF=0.25;AN=4;AlleleCount=1;BaseCalledFraction=0.25;BaseCalledReadsWithVariant=5;DP=10;SupportFraction=0.312424;TotalReads=16;set=variant	GT:DP:GQ	0/1	0/0:10:1
NW_004774063.1	13381	.	G	A	156.40	PASS	AC=4;AF=1.0;AN=4;AlleleCount=2;DP=0;set=Intersection	GT	1/1	1/1
NW_004774063.1	13384	.	C	T	156.40	PASS	AC=3;AF=0.75;AN=4;DP=0;set=Intersection	GT	0/1	1/1
NW_004774063.1	13400	.	TG	T	505.60	PASS	AC=1;AF=0.25;AN=4;AlleleCount=1;BaseCalledFraction=0.238095;BaseCalledReadsWithVariant=5;DP=10;SupportFraction=0.399528;TotalReads=20;set=variant2	GT:DP:GQ	0/0:10:1	0/1
NW_004774063.1	13401	.	G	A	552.90	PASS	AC=1;AF=0.25;AN=4;AlleleCount=1;BaseCalledFraction=0.409091;BaseCalledReadsWithVariant=9;DP=10;SupportFraction=0.644706;TotalReads=18;set=variant	GT:DP:GQ	0/1	0/0:10:1
NW_004774063.1	13403	.	G	A	552.90	PASS	AC=2;AF=0.5;AN=4;AlleleCount=1;DP=0;set=Intersection	GT	0/1	0/1
NW_004774063.1	13407	.	G	A	552.90	PASS	AC=2;AF=0.5;AN=4;AlleleCount=1;DP=0;set=Intersection	GT	0/1	0/1
NW_004774063.1	13416	.	G	A	552.90	PASS	AC=2;AF=0.5;AN=4;AlleleCount=1;DP=0;set=Intersection	GT	0/1	0/1
NW_004774063.1	13421	.	G	C	552.90	PASS	AC=3;AF=0.75;AN=4;DP=0;set=Intersection	GT	1/1	0/1
NW_004774063.1	13424	.	C	A	552.90	PASS	AC=3;AF=0.75;AN=4;DP=0;set=Intersection	GT	0/1	1/1
NW_004774063.1	13425	.	C	T	552.90	PASS	AC=3;AF=0.75;AN=4;DP=0;set=Intersection	GT	1/1	0/1
NW_004774063.1	13431	.	G	A	552.90	PASS	AC=4;AF=1.0;AN=4;AlleleCount=2;DP=0;set=Intersection	GT	1/1	1/1
NW_004774065.1	7862	.	A	G	47	PASS	AC=2;AF=0.5;AN=4;AlleleCount=2;BaseCalledFraction=0.653846;BaseCalledReadsWithVariant=17;DP=10;SupportFraction=0.776279;TotalReads=8;set=variant2	GT:DP:GQ	0/0:10:1	1/1
NW_004774065.1	7882	.	A	T	93.20	PASS	AC=2;AF=0.5;AN=4;AlleleCount=2;BaseCalledFraction=0.769231;BaseCalledReadsWithVariant=20;DP=10;SupportFraction=0.783624;TotalReads=23;set=variant2	GT:DP:GQ	0/0:10:1	1/1
NW_004774065.1	7888	.	G	C	93.20	PASS	AC=1;AF=0.25;AN=4;AlleleCount=1;BaseCalledFraction=0.222222;BaseCalledReadsWithVariant=6;DP=10;SupportFraction=0.305047;TotalReads=23;set=variant2	GT:DP:GQ	0/0:10:1	0/1
NW_004774065.1	7895	.	G	A	93.20	PASS	AC=1;AF=0.25;AN=4;AlleleCount=1;BaseCalledFraction=0.333333;BaseCalledReadsWithVariant=9;DP=10;SupportFraction=0.327828;TotalReads=23;set=variant2	GT:DP:GQ	0/0:10:1	0/1
NW_004774065.1	7896	.	G	A	93.20	PASS	AC=1;AF=0.25;AN=4;AlleleCount=1;BaseCalledFraction=0.259259;BaseCalledReadsWithVariant=7;DP=10;SupportFraction=0.316376;TotalReads=23;set=variant2	GT:DP:GQ	0/0:10:1	0/1
NW_004774065.1	7917	.	TA	T	82.60	PASS	AC=1;AF=0.25;AN=4;AlleleCount=1;BaseCalledFraction=0.333333;BaseCalledReadsWithVariant=9;DP=10;SupportFraction=0.454929;TotalReads=25;set=variant2	GT:DP:GQ	0/0:10:1	0/1
NW_004774065.1	7925	.	T	C	68.50	PASS	AC=3;AF=0.75;AN=4;DP=0;set=Intersection	GT	1/1	0/1
NW_004774065.1	7976	.	A	T	191.90	PASS	AC=4;AF=1.0;AN=4;AlleleCount=2;DP=0;set=Intersection	GT	1/1	1/1
NW_004774065.1	7979	.	G	C	191.90	PASS	AC=2;AF=0.5;AN=4;AlleleCount=1;BaseCalledReadsWithVariant=8;DP=0;set=Intersection	GT	0/1	0/1
NW_004774065.1	7986	.	G	A	191.90	PASS	AC=2;AF=0.5;AN=4;AlleleCount=1;DP=0;set=Intersection	GT	0/1	0/1
NW_004774065.1	7987	.	G	A	191.90	PASS	AC=2;AF=0.5;AN=4;AlleleCount=1;DP=0;set=Intersection	GT	0/1	0/1
NW_004774065.1	7999	.	C	T	70.90	PASS	AC=2;AF=0.5;AN=4;AlleleCount=1;DP=0;set=Intersection	GT	0/1	0/1
NW_004774065.1	8030	.	T	A	332.20	PASS	AC=4;AF=1.0;AN=4;AlleleCount=2;DP=0;set=Intersection	GT	1/1	1/1
NW_004774065.1	8038	.	A	T	332.20	PASS	AC=2;AF=0.5;AN=4;AlleleCount=1;DP=0;set=Intersection	GT	0/1	0/1
NW_004774065.1	8050	.	TA	T	109.70	PASS	AC=1;AF=0.25;AN=4;AlleleCount=1;BaseCalledFraction=0.214286;BaseCalledReadsWithVariant=6;DP=10;SupportFraction=0.398088;TotalReads=27;set=variant2	GT:DP:GQ	0/0:10:1	0/1
NW_004774065.1	8051	.	A	T	73.10	PASS	AC=2;AF=0.5;AN=4;AlleleCount=2;BaseCalledFraction=0.85;BaseCalledReadsWithVariant=17;DP=10;SupportFraction=0.790791;TotalReads=20;set=variant	GT:DP:GQ	1/1	0/0:10:1
NW_004774065.1	8070	.	C	G	115.10	PASS	AC=1;AF=0.25;AN=4;AlleleCount=1;BaseCalledFraction=0.35;BaseCalledReadsWithVariant=7;DP=10;SupportFraction=0.477507;TotalReads=20;set=variant	GT:DP:GQ	0/1	0/0:10:1
NW_004774065.1	8070	.	CT	C	30.10	PASS	AC=2;AF=0.5;AN=4;AlleleCount=2;BaseCalledFraction=0.25;BaseCalledReadsWithVariant=7;DP=10;SupportFraction=0.633945;TotalReads=26;set=variant2	GT:DP:GQ	0/0:10:1	1/1
NW_004774065.1	8073	.	T	A	115.10	PASS	AC=1;AF=0.25;AN=4;AlleleCount=1;BaseCalledFraction=0.3;BaseCalledReadsWithVariant=6;DP=10;SupportFraction=0.493505;TotalReads=20;set=variant	GT:DP:GQ	0/1	0/0:10:1
NW_004774065.1	8077	.	A	G	115.10	PASS	AC=1;AF=0.25;AN=4;AlleleCount=1;BaseCalledFraction=0.4;BaseCalledReadsWithVariant=8;DP=10;SupportFraction=0.523283;TotalReads=20;set=variant	GT:DP:GQ	0/1	0/0:10:1
NW_004774065.1	8078	.	A	G	115.10	PASS	AC=2;AF=0.5;AN=4;AlleleCount=1;DP=0;set=Intersection	GT	0/1	0/1
NW_004774065.1	8090	.	C	T	35.10	PASS	AC=1;AF=0.25;AN=4;AlleleCount=1;BaseCalledFraction=0.35;BaseCalledReadsWithVariant=7;DP=10;SupportFraction=0.571657;TotalReads=20;set=variant	GT:DP:GQ	0/1	0/0:10:1
NW_004774065.1	8135	.	A	G	210	PASS	AC=4;AF=1.0;AN=4;AlleleCount=2;DP=0;set=Intersection	GT	1/1	1/1
NW_004774065.1	8137	.	A	G	210	PASS	AC=4;AF=1.0;AN=4;AlleleCount=2;DP=0;set=Intersection	GT	1/1	1/1
NW_004774065.1	8155	.	A	T	101.70	PASS	AC=4;AF=1.0;AN=4;AlleleCount=2;DP=0;set=Intersection	GT	1/1	1/1
NW_004774065.1	8163	.	TA	T	101.70	PASS	AC=1;AF=0.25;AN=4;AlleleCount=1;BaseCalledFraction=0.25;BaseCalledReadsWithVariant=5;DP=10;SupportFraction=0.354751;TotalReads=20;set=variant	GT:DP:GQ	0/1	0/0:10:1
NW_004774065.1	8181	.	C	T	396.40	PASS	AC=2;AF=0.5;AN=4;AlleleCount=1;BaseCalledReadsWithVariant=11;DP=0;set=Intersection	GT	0/1	0/1
NW_004774065.1	8188	.	C	T	396.40	PASS	AC=4;AF=1.0;AN=4;AlleleCount=2;DP=0;set=Intersection	GT	1/1	1/1
NW_004774065.1	8197	.	A	G	396.40	PASS	AC=4;AF=1.0;AN=4;AlleleCount=2;DP=0;set=Intersection	GT	1/1	1/1
NW_004774065.1	8199	.	C	CATA	396.40	PASS	AC=4;AF=1.0;AN=4;AlleleCount=2;DP=0;set=Intersection	GT	1/1	1/1
NW_004774065.1	8217	.	A	T	295.90	PASS	AC=3;AF=0.75;AN=4;DP=0;set=Intersection	GT	0/1	1/1
NW_004774065.1	8221	.	T	C	295.90	PASS	AC=4;AF=1.0;AN=4;AlleleCount=2;DP=0;set=Intersection	GT	1/1	1/1
NW_004774065.1	8224	.	T	C	295.90	PASS	AC=4;AF=1.0;AN=4;AlleleCount=2;BaseCalledReadsWithVariant=15;DP=0;set=Intersection	GT	1/1	1/1
NW_004774065.1	8269	.	T	C	41.90	PASS	AC=1;AF=0.25;AN=4;AlleleCount=1;BaseCalledFraction=0.304348;BaseCalledReadsWithVariant=7;DP=10;SupportFraction=0.511243;TotalReads=18;set=variant2	GT:DP:GQ	0/0:10:1	0/1
NW_004774066.1	198	.	T	C	104	PASS	AC=1;AF=0.25;AN=4;AlleleCount=1;BaseCalledFraction=0.363636;BaseCalledReadsWithVariant=8;DP=10;SupportFraction=0.503138;TotalReads=14;set=variant2	GT:DP:GQ	0/0:10:1	0/1
NW_004774066.1	207	.	T	C	104	PASS	AC=2;AF=0.5;AN=4;AlleleCount=2;BaseCalledFraction=0.636364;BaseCalledReadsWithVariant=14;DP=10;SupportFraction=0.651724;TotalReads=14;set=variant2	GT:DP:GQ	0/0:10:1	1/1
NW_004774068.1	4506	.	C	T	162.30	PASS	AC=1;AF=0.25;AN=4;AlleleCount=1;BaseCalledFraction=0.217391;BaseCalledReadsWithVariant=5;DP=10;SupportFraction=0.52547;TotalReads=19;set=variant	GT:DP:GQ	0/1	0/0:10:1
NW_004774068.1	4507	.	A	T	162.30	PASS	AC=1;AF=0.25;AN=4;AlleleCount=1;BaseCalledFraction=0.26087;BaseCalledReadsWithVariant=6;DP=10;SupportFraction=0.608271;TotalReads=19;set=variant	GT:DP:GQ	0/1	0/0:10:1
NW_004774068.1	4513	.	G	T	162.30	PASS	AC=1;AF=0.25;AN=4;AlleleCount=1;BaseCalledFraction=0.304348;BaseCalledReadsWithVariant=7;DP=10;SupportFraction=0.534332;TotalReads=19;set=variant	GT:DP:GQ	0/1	0/0:10:1
NW_004774068.1	4542	.	C	T	162.20	PASS	AC=1;AF=0.25;AN=4;AlleleCount=1;BaseCalledFraction=0.708333;BaseCalledReadsWithVariant=17;DP=10;SupportFraction=0.461282;TotalReads=21;set=variant	GT:DP:GQ	0/1	0/0:10:1
NW_004774068.1	4544	.	A	G	162.20	PASS	AC=1;AF=0.25;AN=4;AlleleCount=1;BaseCalledFraction=0.708333;BaseCalledReadsWithVariant=17;DP=10;SupportFraction=0.530534;TotalReads=21;set=variant	GT:DP:GQ	0/1	0/0:10:1
NW_004774068.1	4552	.	T	A	162.20	PASS	AC=1;AF=0.25;AN=4;AlleleCount=1;BaseCalledFraction=0.625;BaseCalledReadsWithVariant=15;DP=10;SupportFraction=0.492759;TotalReads=21;set=variant	GT:DP:GQ	0/1	0/0:10:1
NW_004774068.1	4577	.	G	A	127.10	PASS	AC=1;AF=0.25;AN=4;AlleleCount=1;BaseCalledFraction=0.583333;BaseCalledReadsWithVariant=14;DP=10;SupportFraction=0.491377;TotalReads=21;set=variant	GT:DP:GQ	0/1	0/0:10:1
NW_004774068.1	4578	.	T	G	127.10	PASS	AC=1;AF=0.25;AN=4;AlleleCount=1;BaseCalledFraction=0.583333;BaseCalledReadsWithVariant=14;DP=10;SupportFraction=0.536326;TotalReads=21;set=variant	GT:DP:GQ	0/1	0/0:10:1
NW_004774068.1	4582	.	G	A	127.10	PASS	AC=1;AF=0.25;AN=4;AlleleCount=1;BaseCalledFraction=0.708333;BaseCalledReadsWithVariant=17;DP=10;SupportFraction=0.569806;TotalReads=21;set=variant	GT:DP:GQ	0/1	0/0:10:1
NW_004774068.1	4602	.	A	C	110	PASS	AC=3;AF=0.75;AN=4;DP=0;set=Intersection	GT	0/1	1/1
NW_004774068.1	4614	.	G	A	161.90	PASS	AC=2;AF=0.5;AN=4;AlleleCount=1;DP=0;set=Intersection	GT	0/1	0/1
NW_004774068.1	4623	.	G	A	161.90	PASS	AC=2;AF=0.5;AN=4;AlleleCount=1;DP=0;set=Intersection	GT	0/1	0/1
NW_004774068.1	4641	.	T	C	45.80	PASS	AC=3;AF=0.75;AN=4;BaseCalledReadsWithVariant=13;DP=0;set=Intersection	GT	0/1	1/1
NW_004774068.1	4653	.	C	T	72.70	PASS	AC=3;AF=0.75;AN=4;DP=0;set=Intersection	GT	0/1	1/1
NW_004774068.1	4710	.	C	T	170.30	PASS	AC=1;AF=0.25;AN=4;AlleleCount=1;BaseCalledFraction=0.269231;BaseCalledReadsWithVariant=7;DP=10;SupportFraction=0.456874;TotalReads=23;set=variant	GT:DP:GQ	0/1	0/0:10:1
NW_004774068.1	4721	.	C	T	170.30	PASS	AC=1;AF=0.25;AN=4;AlleleCount=1;BaseCalledFraction=0.230769;BaseCalledReadsWithVariant=6;DP=10;SupportFraction=0.406749;TotalReads=23;set=variant	GT:DP:GQ	0/1	0/0:10:1
NW_004774068.1	4773	.	A	C	173.50	PASS	AC=2;AF=0.5;AN=4;AlleleCount=1;DP=0;set=Intersection	GT	0/1	0/1
NW_004774068.1	4779	.	TTTTC	T	188.60	PASS	AC=2;AF=0.5;AN=4;AlleleCount=2;BaseCalledFraction=0.333333;BaseCalledReadsWithVariant=7;DP=10;SupportFraction=0.596882;TotalReads=21;set=variant2	GT:DP:GQ	0/0:10:1	1/1
NW_004774068.1	4780	.	TTTC	T	173.50	PASS	AC=1;AF=0.25;AN=4;AlleleCount=1;BaseCalledFraction=0.423077;BaseCalledReadsWithVariant=11;DP=10;SupportFraction=0.669742;TotalReads=24;set=variant	GT:DP:GQ	0/1	0/0:10:1
NW_004774068.1	4812	.	AT	A	63.20	PASS	AC=1;AF=0.25;AN=4;AlleleCount=1;BaseCalledFraction=0.285714;BaseCalledReadsWithVariant=6;DP=10;SupportFraction=0.482329;TotalReads=21;set=variant2	GT:DP:GQ	0/0:10:1	0/1
NW_004774068.1	4822	.	G	A	70.90	PASS	AC=3;AF=0.75;AN=4;DP=0;set=Intersection	GT	0/1	1/1
NW_004774068.1	4860	.	C	T	109.60	PASS	AC=3;AF=0.75;AN=4;DP=0;set=Intersection	GT	0/1	1/1
NW_004774068.1	4875	.	A	G	258.60	PASS	AC=3;AF=0.75;AN=4;DP=0;set=Intersection	GT	0/1	1/1
NW_004774068.1	4878	.	C	A	258.60	PASS	AC=3;AF=0.75;AN=4;DP=0;set=Intersection	GT	0/1	1/1
NW_004774068.1	4880	.	T	A	258.60	PASS	AC=3;AF=0.75;AN=4;DP=0;set=Intersection	GT	0/1	1/1
NW_004774068.1	4886	.	A	G	258.60	PASS	AC=3;AF=0.75;AN=4;DP=0;set=Intersection	GT	0/1	1/1
NW_004774068.1	4899	.	T	C	248.80	PASS	AC=2;AF=0.5;AN=4;AlleleCount=1;DP=0;set=Intersection	GT	0/1	0/1
NW_004774068.1	4902	.	C	T	248.80	PASS	AC=3;AF=0.75;AN=4;DP=0;set=Intersection	GT	0/1	1/1
NW_004774068.1	4905	.	C	T	248.80	PASS	AC=3;AF=0.75;AN=4;DP=0;set=Intersection	GT	1/1	0/1
NW_004774068.1	4910	.	CT	C	248.80	PASS	AC=2;AF=0.5;AN=4;AlleleCount=1;DP=0;set=Intersection	GT	0/1	0/1
NW_004774068.1	4924	.	T	G	154.60	PASS	AC=3;AF=0.75;AN=4;BaseCalledReadsWithVariant=18;DP=0;set=Intersection	GT	0/1	1/1
NW_004774068.1	4926	.	A	T	154.60	PASS	AC=3;AF=0.75;AN=4;DP=0;set=Intersection	GT	0/1	1/1
NW_004774068.1	4947	.	C	CT	382.60	PASS	AC=2;AF=0.5;AN=4;AlleleCount=1;DP=0;TotalReads=21;set=Intersection	GT	0/1	0/1
NW_004774068.1	4951	.	A	T	382.60	PASS	AC=2;AF=0.5;AN=4;AlleleCount=1;BaseCalledReadsWithVariant=19;DP=0;TotalReads=21;set=Intersection	GT	0/1	0/1
NW_004774068.1	4957	.	G	C	382.60	PASS	AC=3;AF=0.75;AN=4;DP=0;TotalReads=21;set=Intersection	GT	0/1	1/1
NW_004774068.1	4964	.	G	T	382.60	PASS	AC=2;AF=0.5;AN=4;AlleleCount=1;DP=0;TotalReads=21;set=Intersection	GT	0/1	0/1
NW_004774068.1	4988	.	C	T	144.50	PASS	AC=3;AF=0.75;AN=4;DP=0;TotalReads=20;set=Intersection	GT	0/1	1/1
NW_004774068.1	4996	.	CAA	CC	166.20	PASS	AC=1;AF=0.25;AN=4;AlleleCount=1;BaseCalledFraction=0.47619;BaseCalledReadsWithVariant=10;DP=10;SupportFraction=0.441481;TotalReads=20;set=variant2	GT:DP:GQ	0/0:10:1	0/1
NW_004774068.1	4997	.	A	C	144.50	PASS	AC=2;AF=0.5;AN=4;AlleleCount=2;BaseCalledFraction=0.565217;BaseCalledReadsWithVariant=13;DP=10;SupportFraction=0.599725;TotalReads=20;set=variant	GT:DP:GQ	1/1	0/0:10:1
NW_004774068.1	5006	.	A	G	144.50	PASS	AC=3;AF=0.75;AN=4;DP=0;TotalReads=20;set=Intersection	GT	0/1	1/1
NW_004774068.1	5020	.	T	A	99.80	PASS	AC=3;AF=0.75;AN=4;DP=0;set=Intersection	GT	0/1	1/1
NW_004774068.1	5024	.	A	T	99.80	PASS	AC=3;AF=0.75;AN=4;DP=0;set=Intersection	GT	0/1	1/1
NW_004774068.1	5037	.	G	A	979.10	PASS	AC=3;AF=0.75;AN=4;BaseCalledReadsWithVariant=17;DP=0;set=Intersection	GT	0/1	1/1
NW_004774068.1	5041	.	C	G	979.10	PASS	AC=2;AF=0.5;AN=4;AlleleCount=1;BaseCalledReadsWithVariant=17;DP=0;set=Intersection	GT	0/1	0/1
NW_004774068.1	5043	.	A	ATC	979.10	PASS	AC=2;AF=0.5;AN=4;AlleleCount=1;DP=0;set=Intersection	GT	0/1	0/1
NW_004774068.1	5045	.	T	TA	979.10	PASS	AC=2;AF=0.5;AN=4;AlleleCount=1;DP=0;set=Intersection	GT	0/1	0/1
NW_004774068.1	5050	.	A	T	979.10	PASS	AC=2;AF=0.5;AN=4;AlleleCount=1;DP=0;set=Intersection	GT	0/1	0/1
NW_004774068.1	5052	.	GTCTGATTTCATACATAAGGAATGTGCATTTTTTGGCCATTTGGTGACCACAGAAGGAGTAAAA	G	979.10	PASS	AC=3;AF=0.75;AN=4;BaseCalledReadsWithVariant=12;DP=0;set=Intersection	GT	0/1	1/1
NW_004774068.1	5156	.	A	T	232.60	PASS	AC=2;AF=0.5;AN=4;AlleleCount=1;DP=0;set=Intersection	GT	0/1	0/1
NW_004774068.1	5157	.	GT	G	370.60	PASS	AC=2;AF=0.5;AN=4;AlleleCount=2;BaseCalledFraction=0.357143;BaseCalledReadsWithVariant=10;DP=10;SupportFraction=0.522432;TotalReads=25;set=variant2	GT:DP:GQ	0/0:10:1	1/1
NW_004774068.1	5160	.	T	C	232.60	PASS	AC=1;AF=0.25;AN=4;AlleleCount=1;BaseCalledFraction=0.238095;BaseCalledReadsWithVariant=5;DP=10;SupportFraction=0.495942;TotalReads=17;set=variant	GT:DP:GQ	0/1	0/0:10:1
NW_004774068.1	5161	.	C	T	232.60	PASS	AC=1;AF=0.25;AN=4;AlleleCount=1;BaseCalledFraction=0.238095;BaseCalledReadsWithVariant=5;DP=10;SupportFraction=0.545137;TotalReads=17;set=variant	GT:DP:GQ	0/1	0/0:10:1
NW_004774068.1	5163	.	G	T	370.60	PASS	AC=1;AF=0.25;AN=4;AlleleCount=1;BaseCalledFraction=0.214286;BaseCalledReadsWithVariant=6;DP=10;SupportFraction=0.401211;TotalReads=25;set=variant2	GT:DP:GQ	0/0:10:1	0/1
NW_004774068.1	5173	.	G	T	232.60	PASS	AC=2;AF=0.5;AN=4;AlleleCount=1;DP=0;set=Intersection	GT	0/1	0/1
NW_004774068.1	5179	.	T	G	232.60	PASS	AC=2;AF=0.5;AN=4;AlleleCount=1;DP=0;set=Intersection	GT	0/1	0/1
NW_004774068.1	5250	.	T	G	79.40	PASS	AC=2;AF=0.5;AN=4;AlleleCount=1;DP=0;set=Intersection	GT	0/1	0/1
NW_004774068.1	5267	.	A	G	118.50	PASS	AC=1;AF=0.25;AN=4;AlleleCount=1;BaseCalledFraction=0.695652;BaseCalledReadsWithVariant=16;DP=10;SupportFraction=0.616026;TotalReads=22;set=variant2	GT:DP:GQ	0/0:10:1	0/1
NW_004774068.1	5269	.	T	A	118.50	PASS	AC=1;AF=0.25;AN=4;AlleleCount=1;BaseCalledFraction=0.217391;BaseCalledReadsWithVariant=5;DP=10;SupportFraction=0.58145;TotalReads=22;set=variant2	GT:DP:GQ	0/0:10:1	0/1
NW_004774068.1	5289	.	C	A	247	PASS	AC=2;AF=0.5;AN=4;AlleleCount=1;DP=0;set=Intersection	GT	0/1	0/1
NW_004774068.1	5296	.	A	C	247	PASS	AC=2;AF=0.5;AN=4;AlleleCount=1;DP=0;set=Intersection	GT	0/1	0/1
NW_004774068.1	5304	.	A	T	247	PASS	AC=2;AF=0.5;AN=4;AlleleCount=1;DP=0;set=Intersection	GT	0/1	0/1
NW_004774068.1	5305	.	A	AGTGCCC	247	PASS	AC=2;AF=0.5;AN=4;AlleleCount=1;DP=0;set=Intersection	GT	0/1	0/1
NW_004774068.1	5309	.	C	T	247	PASS	AC=2;AF=0.5;AN=4;AlleleCount=1;DP=0;set=Intersection	GT	0/1	0/1
NW_004774068.1	5322	.	A	G	132.90	PASS	AC=2;AF=0.5;AN=4;AlleleCount=1;DP=0;set=Intersection	GT	0/1	0/1
NW_004774068.1	5324	.	C	T	132.90	PASS	AC=2;AF=0.5;AN=4;AlleleCount=1;DP=0;set=Intersection	GT	0/1	0/1
NW_004774068.1	5329	.	C	T	132.90	PASS	AC=2;AF=0.5;AN=4;AlleleCount=1;BaseCalledReadsWithVariant=10;DP=0;set=Intersection	GT	0/1	0/1
NW_004774068.1	5330	.	A	G	132.90	PASS	AC=2;AF=0.5;AN=4;AlleleCount=1;DP=0;set=Intersection	GT	0/1	0/1
NW_004774068.1	5331	.	T	G	132.90	PASS	AC=2;AF=0.5;AN=4;AlleleCount=1;DP=0;set=Intersection	GT	0/1	0/1
NW_004774068.1	5332	.	A	G	132.90	PASS	AC=2;AF=0.5;AN=4;AlleleCount=1;DP=0;set=Intersection	GT	0/1	0/1
NW_004774078.1	48	.	T	A	138.10	PASS	AC=2;AF=0.5;AN=4;AlleleCount=1;DP=0;set=Intersection	GT	0/1	0/1
NW_004774078.1	62	.	G	T	402.10	PASS	AC=2;AF=0.5;AN=4;AlleleCount=1;DP=0;set=Intersection	GT	0/1	0/1
NW_004774078.1	70	.	A	G	402.10	PASS	AC=2;AF=0.5;AN=4;AlleleCount=1;DP=0;set=Intersection	GT	0/1	0/1
NW_004774078.1	73	.	GTT	GA	402.10	PASS	AC=2;AF=0.5;AN=4;AlleleCount=1;DP=0;set=Intersection	GT	0/1	0/1
NW_004774078.1	91	.	A	T	635.90	PASS	AC=2;AF=0.5;AN=4;AlleleCount=1;DP=0;set=Intersection	GT	0/1	0/1
NW_004774078.1	101	.	A	AT	635.90	PASS	AC=2;AF=0.5;AN=4;AlleleCount=1;DP=0;set=Intersection	GT	0/1	0/1
NW_004774078.1	103	.	T	A	635.90	PASS	AC=2;AF=0.5;AN=4;AlleleCount=1;DP=0;set=Intersection	GT	0/1	0/1
NW_004774078.1	109	.	C	CT	635.90	PASS	AC=2;AF=0.5;AN=4;AlleleCount=1;DP=0;set=Intersection	GT	0/1	0/1
NW_004774078.1	116	.	G	T	635.90	PASS	AC=2;AF=0.5;AN=4;AlleleCount=1;DP=0;set=Intersection	GT	0/1	0/1
NW_004774078.1	118	.	T	C	635.90	PASS	AC=4;AF=1.0;AN=4;AlleleCount=2;DP=0;set=Intersection	GT	1/1	1/1
NW_004774078.1	120	.	AT	A	635.90	PASS	AC=2;AF=0.5;AN=4;AlleleCount=1;DP=0;set=Intersection	GT	0/1	0/1
NW_004774078.1	133	.	A	C	363.20	PASS	AC=2;AF=0.5;AN=4;AlleleCount=1;DP=0;set=Intersection	GT	0/1	0/1
NW_004774078.1	139	.	TG	T	363.20	PASS	AC=1;AF=0.25;AN=4;AlleleCount=1;BaseCalledFraction=0.333333;BaseCalledReadsWithVariant=13;DP=10;SupportFraction=0.471937;TotalReads=38;set=variant	GT:DP:GQ	0/1	0/0:10:1
NW_004774078.1	142	.	A	T	363.20	PASS	AC=3;AF=0.75;AN=4;DP=0;set=Intersection	GT	0/1	1/1
NW_004774078.1	158	.	A	G	563.10	PASS	AC=2;AF=0.5;AN=4;AlleleCount=1;DP=0;set=Intersection	GT	0/1	0/1
NW_004774078.1	167	.	G	A	563.10	PASS	AC=2;AF=0.5;AN=4;AlleleCount=1;DP=0;set=Intersection	GT	0/1	0/1
NW_004774078.1	170	.	G	A	563.10	PASS	AC=1;AF=0.25;AN=4;AlleleCount=1;BaseCalledFraction=0.230769;BaseCalledReadsWithVariant=9;DP=10;SupportFraction=0.3866;TotalReads=38;set=variant	GT:DP:GQ	0/1	0/0:10:1
NW_004774078.1	171	.	T	A	563.10	PASS	AC=2;AF=0.5;AN=4;AlleleCount=1;DP=0;set=Intersection	GT	0/1	0/1
NW_004774078.1	172	.	G	GA	563.10	PASS	AC=2;AF=0.5;AN=4;AlleleCount=2;BaseCalledFraction=0.25641;BaseCalledReadsWithVariant=10;DP=10;SupportFraction=0.553864;TotalReads=38;set=variant	GT:DP:GQ	1/1	0/0:10:1
NW_004774078.1	181	.	T	A	563.10	PASS	AC=4;AF=1.0;AN=4;AlleleCount=2;DP=0;set=Intersection	GT	1/1	1/1
NW_004774078.1	206	.	A	G	353.50	PASS	AC=4;AF=1.0;AN=4;AlleleCount=2;DP=0;set=Intersection	GT	1/1	1/1
NW_004774078.1	207	.	C	A	353.50	PASS	AC=2;AF=0.5;AN=4;AlleleCount=1;DP=0;set=Intersection	GT	0/1	0/1
NW_004774078.1	209	.	T	G	353.50	PASS	AC=4;AF=1.0;AN=4;AlleleCount=2;DP=0;set=Intersection	GT	1/1	1/1
NW_004774078.1	212	.	C	T	353.50	PASS	AC=2;AF=0.5;AN=4;AlleleCount=1;DP=0;set=Intersection	GT	0/1	0/1
NW_004774078.1	242	.	T	G	221.90	PASS	AC=4;AF=1.0;AN=4;AlleleCount=2;DP=0;set=Intersection	GT	1/1	1/1
NW_004774078.1	244	.	C	T	252.70	PASS	AC=1;AF=0.25;AN=4;AlleleCount=1;BaseCalledFraction=0.208333;BaseCalledReadsWithVariant=10;DP=10;SupportFraction=0.386269;TotalReads=44;set=variant2	GT:DP:GQ	0/0:10:1	0/1
NW_004774078.1	330	.	T	C	432.90	PASS	AC=2;AF=0.5;AN=4;AlleleCount=1;DP=0;set=Intersection	GT	0/1	0/1
NW_004774078.1	333	.	ATA	AG	432.90	PASS	AC=2;AF=0.5;AN=4;AlleleCount=1;DP=0;set=Intersection	GT	0/1	0/1
NW_004774078.1	388	.	A	T	925.20	PASS	AC=2;AF=0.5;AN=4;AlleleCount=1;DP=0;set=Intersection	GT	0/1	0/1
NW_004774078.1	389	.	C	A	925.20	PASS	AC=2;AF=0.5;AN=4;AlleleCount=1;DP=0;set=Intersection	GT	0/1	0/1
NW_004774078.1	394	.	T	A	925.20	PASS	AC=4;AF=1.0;AN=4;AlleleCount=2;DP=0;set=Intersection	GT	1/1	1/1
NW_004774078.1	396	.	A	T	925.20	PASS	AC=2;AF=0.5;AN=4;AlleleCount=1;DP=0;set=Intersection	GT	0/1	0/1
NW_004774078.1	399	.	A	G	925.20	PASS	AC=4;AF=1.0;AN=4;AlleleCount=2;DP=0;set=Intersection	GT	1/1	1/1
NW_004774078.1	404	.	A	G,T	925.20	PASS	AC=1,1;AF=0.25,0.25;AN=4;AlleleCount=1;DP=0;set=Intersection	GT	0/1	0/2
NW_004774078.1	410	.	A	T	925.20	PASS	AC=1;AF=0.25;AN=4;AlleleCount=1;BaseCalledFraction=0.210526;BaseCalledReadsWithVariant=8;DP=10;SupportFraction=0.354428;TotalReads=37;set=variant	GT:DP:GQ	0/1	0/0:10:1
NW_004774078.1	411	.	A	AG	925.20	PASS	AC=3;AF=0.75;AN=4;DP=0;set=Intersection	GT	1/1	0/1
NW_004774078.1	418	.	A	AC	925.20	PASS	AC=2;AF=0.5;AN=4;AlleleCount=1;BaseCalledReadsWithVariant=13;DP=0;set=Intersection	GT	0/1	0/1
NW_004774078.1	435	.	A	G	1300.50	PASS	AC=3;AF=0.75;AN=4;DP=0;set=Intersection	GT	1/1	0/1
NW_004774078.1	437	.	A	G	1300.50	PASS	AC=1;AF=0.25;AN=4;AlleleCount=1;BaseCalledFraction=0.378378;BaseCalledReadsWithVariant=14;DP=10;SupportFraction=0.369665;TotalReads=36;set=variant	GT:DP:GQ	0/1	0/0:10:1
NW_004774078.1	440	.	G	A	1300.50	PASS	AC=2;AF=0.5;AN=4;AlleleCount=2;BaseCalledFraction=0.864865;BaseCalledReadsWithVariant=32;DP=10;SupportFraction=0.720384;TotalReads=36;set=variant	GT:DP:GQ	1/1	0/0:10:1
NW_004774078.1	442	.	A	C	1300.50	PASS	AC=4;AF=1.0;AN=4;AlleleCount=2;DP=0;set=Intersection	GT	1/1	1/1
NW_004774078.1	447	.	AT	A	1300.50	PASS	AC=1;AF=0.25;AN=4;AlleleCount=1;BaseCalledFraction=0.432432;BaseCalledReadsWithVariant=16;DP=10;SupportFraction=0.463308;TotalReads=36;set=variant	GT:DP:GQ	0/1	0/0:10:1
NW_004774078.1	457	.	T	G	1300.50	PASS	AC=4;AF=1.0;AN=4;AlleleCount=2;DP=0;set=Intersection	GT	1/1	1/1
NW_004774078.1	459	.	A	ATT	1300.50	PASS	AC=1;AF=0.25;AN=4;AlleleCount=1;BaseCalledFraction=0.324324;BaseCalledReadsWithVariant=12;DP=10;SupportFraction=0.289926;TotalReads=36;set=variant	GT:DP:GQ	0/1	0/0:10:1
NW_004774078.1	468	.	A	T	1300.50	PASS	AC=4;AF=1.0;AN=4;AlleleCount=2;DP=0;set=Intersection	GT	1/1	1/1
NW_004774078.1	470	.	AGT	AA	1062.50	PASS	AC=1;AF=0.25;AN=4;AlleleCount=1;BaseCalledFraction=0.217391;BaseCalledReadsWithVariant=10;DP=10;SupportFraction=0.341797;TotalReads=41;set=variant2	GT:DP:GQ	0/0:10:1	0/1
NW_004774078.1	485	.	C	T	533.70	PASS	AC=4;AF=1.0;AN=4;AlleleCount=2;DP=0;set=Intersection	GT	1/1	1/1
NW_004774078.1	486	.	C	T	533.70	PASS	AC=3;AF=0.75;AN=4;DP=0;set=Intersection	GT	0/1	1/1
NW_004774078.1	487	.	C	A	583	PASS	AC=1;AF=0.25;AN=4;AlleleCount=1;BaseCalledFraction=0.318182;BaseCalledReadsWithVariant=14;DP=10;SupportFraction=0.412489;TotalReads=39;set=variant2	GT:DP:GQ	0/0:10:1	0/1
NW_004774078.1	489	.	TG	T	533.70	PASS	AC=1;AF=0.25;AN=4;AlleleCount=1;BaseCalledFraction=0.405405;BaseCalledReadsWithVariant=15;DP=10;SupportFraction=0.348241;TotalReads=36;set=variant	GT:DP:GQ	0/1	0/0:10:1
NW_004774078.1	490	.	G	T	583	PASS	AC=2;AF=0.5;AN=4;AlleleCount=2;BaseCalledFraction=0.590909;BaseCalledReadsWithVariant=26;DP=10;SupportFraction=0.500489;TotalReads=39;set=variant2	GT:DP:GQ	0/0:10:1	1/1
NW_004774078.1	495	.	CA	C	533.70	PASS	AC=4;AF=1.0;AN=4;AlleleCount=2;DP=0;set=Intersection	GT	1/1	1/1
NW_004774078.1	504	.	T	A	533.70	PASS	AC=3;AF=0.75;AN=4;DP=0;set=Intersection	GT	0/1	1/1
NW_004774078.1	525	.	C	A	180.90	PASS	AC=2;AF=0.5;AN=4;AlleleCount=1;DP=0;set=Intersection	GT	0/1	0/1
NW_004774078.1	539	.	C	T	791.70	PASS	AC=2;AF=0.5;AN=4;AlleleCount=1;DP=0;set=Intersection	GT	0/1	0/1
NW_004774078.1	547	.	C	A	791.70	PASS	AC=2;AF=0.5;AN=4;AlleleCount=1;DP=0;set=Intersection	GT	0/1	0/1
NW_004774078.1	555	.	G	T	791.70	PASS	AC=2;AF=0.5;AN=4;AlleleCount=1;DP=0;set=Intersection	GT	0/1	0/1
NW_004774078.1	562	.	G	A	791.70	PASS	AC=4;AF=1.0;AN=4;AlleleCount=2;DP=0;set=Intersection	GT	1/1	1/1
NW_004774078.1	577	.	G	A	54.40	PASS	AC=2;AF=0.5;AN=4;AlleleCount=1;BaseCalledReadsWithVariant=11;DP=0;set=Intersection	GT	0/1	0/1
NW_004774078.1	673	.	A	G	344.80	PASS	AC=3;AF=0.75;AN=4;DP=0;set=Intersection	GT	0/1	1/1
NW_004774078.1	679	.	T	A	344.80	PASS	AC=2;AF=0.5;AN=4;AlleleCount=1;DP=0;set=Intersection	GT	0/1	0/1
NW_004774078.1	685	.	T	A	344.80	PASS	AC=2;AF=0.5;AN=4;AlleleCount=1;DP=0;set=Intersection	GT	0/1	0/1
NW_004774078.1	688	.	C	A	344.80	PASS	AC=2;AF=0.5;AN=4;AlleleCount=1;DP=0;set=Intersection	GT	0/1	0/1
NW_004774078.1	706	.	T	G	89.10	PASS	AC=2;AF=0.5;AN=4;AlleleCount=1;DP=0;set=Intersection	GT	0/1	0/1
NW_004774078.1	727	.	C	G	261.70	PASS	AC=3;AF=0.75;AN=4;DP=0;set=Intersection	GT	0/1	1/1
NW_004774078.1	739	.	A	G	392	PASS	AC=2;AF=0.5;AN=4;AlleleCount=1;DP=0;set=Intersection	GT	0/1	0/1
NW_004774078.1	742	.	G	A	392	PASS	AC=3;AF=0.75;AN=4;DP=0;set=Intersection	GT	1/1	0/1
NW_004774078.1	745	.	C	T	392	PASS	AC=2;AF=0.5;AN=4;AlleleCount=1;DP=0;set=Intersection	GT	0/1	0/1
NW_004774078.1	749	.	A	G	392	PASS	AC=4;AF=1.0;AN=4;AlleleCount=2;DP=0;set=Intersection	GT	1/1	1/1
NW_004774078.1	761	.	A	T	120.10	PASS	AC=2;AF=0.5;AN=4;AlleleCount=1;DP=0;set=Intersection	GT	0/1	0/1
NW_004774078.1	774	.	G	A	476.70	PASS	AC=2;AF=0.5;AN=4;AlleleCount=1;DP=0;set=Intersection	GT	0/1	0/1
NW_004774078.1	786	.	TG	T	463	PASS	AC=1;AF=0.25;AN=4;AlleleCount=1;BaseCalledFraction=0.352941;BaseCalledReadsWithVariant=12;DP=10;SupportFraction=0.197294;TotalReads=30;set=variant2	GT:DP:GQ	0/0:10:1	0/1
NW_004774078.1	799	.	C	A	476.70	PASS	AC=1;AF=0.25;AN=4;AlleleCount=1;BaseCalledFraction=0.485714;BaseCalledReadsWithVariant=17;DP=10;SupportFraction=0.241281;TotalReads=33;set=variant	GT:DP:GQ	0/1	0/0:10:1
NW_004774078.1	805	.	G	C	476.70	PASS	AC=2;AF=0.5;AN=4;AlleleCount=1;DP=0;set=Intersection	GT	0/1	0/1
NW_004774078.1	823	.	C	T	476.70	PASS	AC=1;AF=0.25;AN=4;AlleleCount=1;BaseCalledFraction=0.424242;BaseCalledReadsWithVariant=14;DP=10;SupportFraction=0.216246;TotalReads=33;set=variant	GT:DP:GQ	0/1	0/0:10:1
NW_004774078.1	826	.	T	C	463	PASS	AC=2;AF=0.5;AN=4;AlleleCount=2;BaseCalledFraction=0.757576;BaseCalledReadsWithVariant=25;DP=10;SupportFraction=0.249996;TotalReads=30;set=variant2	GT:DP:GQ	0/0:10:1	1/1
NW_004774078.1	838	.	C	A	476.70	PASS	AC=1;AF=0.25;AN=4;AlleleCount=1;BaseCalledFraction=0.545455;BaseCalledReadsWithVariant=18;DP=10;SupportFraction=0.271501;TotalReads=33;set=variant	GT:DP:GQ	0/1	0/0:10:1
NW_004774078.1	839	.	C	A	476.70	PASS	AC=1;AF=0.25;AN=4;AlleleCount=1;BaseCalledFraction=0.636364;BaseCalledReadsWithVariant=21;DP=10;SupportFraction=0.26602;TotalReads=33;set=variant	GT:DP:GQ	0/1	0/0:10:1
NW_004774078.1	844	.	T	G	463	PASS	AC=1;AF=0.25;AN=4;AlleleCount=1;BaseCalledFraction=0.705882;BaseCalledReadsWithVariant=24;DP=10;SupportFraction=0.412631;TotalReads=30;set=variant2	GT:DP:GQ	0/0:10:1	0/1
NW_004774078.1	871	.	A	G	139.90	PASS	AC=4;AF=1.0;AN=4;AlleleCount=2;DP=0;set=Intersection	GT	1/1	1/1
NW_004774078.1	875	.	C	A	139.90	PASS	AC=2;AF=0.5;AN=4;AlleleCount=1;DP=0;set=Intersection	GT	0/1	0/1
NW_004774078.1	891	.	A	G	156.90	PASS	AC=3;AF=0.75;AN=4;DP=0;set=Intersection	GT	0/1	1/1
NW_004774078.1	901	.	T	C	156.90	PASS	AC=2;AF=0.5;AN=4;AlleleCount=1;DP=0;set=Intersection	GT	0/1	0/1
NW_004774078.1	925	.	C	G	229.30	PASS	AC=3;AF=0.75;AN=4;DP=0;set=Intersection	GT	0/1	1/1
NW_004774078.1	938	.	C	T	611.20	PASS	AC=4;AF=1.0;AN=4;AlleleCount=2;BaseCalledFraction=0.757576;BaseCalledReadsWithVariant=25;DP=0;set=Intersection	GT	1/1	1/1
NW_004774078.1	941	.	T	C	611.20	PASS	AC=2;AF=0.5;AN=4;AlleleCount=1;DP=0;set=Intersection	GT	0/1	0/1
NW_004774078.1	943	.	T	A	611.20	PASS	AC=2;AF=0.5;AN=4;AlleleCount=1;DP=0;set=Intersection	GT	0/1	0/1
NW_004774078.1	952	.	G	T	474.20	PASS	AC=1;AF=0.25;AN=4;AlleleCount=1;BaseCalledFraction=0.424242;BaseCalledReadsWithVariant=14;DP=10;SupportFraction=0.540926;TotalReads=31;set=variant2	GT:DP:GQ	0/0:10:1	0/1
NW_004774078.1	961	.	A	T	611.20	PASS	AC=2;AF=0.5;AN=4;AlleleCount=1;DP=0;set=Intersection	GT	0/1	0/1
NW_004774078.1	980	.	A	G	30.20	PASS	AC=3;AF=0.75;AN=4;DP=0;set=Intersection	GT	0/1	1/1
NW_004774078.1	993	.	A	G	476.80	PASS	AC=4;AF=1.0;AN=4;AlleleCount=2;BaseCalledReadsWithVariant=22;DP=0;set=Intersection	GT	1/1	1/1
NW_004774078.1	999	.	T	C	476.80	PASS	AC=4;AF=1.0;AN=4;AlleleCount=2;DP=0;set=Intersection	GT	1/1	1/1
NW_004774078.1	1000	.	G	T	476.80	PASS	AC=2;AF=0.5;AN=4;AlleleCount=1;DP=0;set=Intersection	GT	0/1	0/1
NW_004774078.1	1003	.	G	A	476.80	PASS	AC=2;AF=0.5;AN=4;AlleleCount=1;DP=0;set=Intersection	GT	0/1	0/1
NW_004774078.1	1010	.	A	G	476.80	PASS	AC=4;AF=1.0;AN=4;AlleleCount=2;DP=0;set=Intersection	GT	1/1	1/1
NW_004774078.1	1029	.	GAT	G	341.20	PASS	AC=1;AF=0.25;AN=4;AlleleCount=1;BaseCalledFraction=0.235294;BaseCalledReadsWithVariant=8;DP=10;SupportFraction=0.458185;TotalReads=32;set=variant2	GT:DP:GQ	0/0:10:1	0/1
NW_004774078.1	1031	.	T	G	311.20	PASS	AC=2;AF=0.5;AN=4;AlleleCount=2;BaseCalledFraction=0.606061;BaseCalledReadsWithVariant=20;DP=10;SupportFraction=0.769537;TotalReads=33;set=variant	GT:DP:GQ	1/1	0/0:10:1
NW_004774078.1	1034	.	C	T	311.20	PASS	AC=3;AF=0.75;AN=4;DP=0;set=Intersection	GT	0/1	1/1
NW_004774078.1	1036	.	A	G	311.20	PASS	AC=3;AF=0.75;AN=4;DP=0;set=Intersection	GT	0/1	1/1
NW_004774078.1	1037	.	A	C	341.20	PASS	AC=1;AF=0.25;AN=4;AlleleCount=1;BaseCalledFraction=0.264706;BaseCalledReadsWithVariant=9;DP=10;SupportFraction=0.63955;TotalReads=32;set=variant2	GT:DP:GQ	0/0:10:1	0/1
NW_004774078.1	1039	.	G	A	311.20	PASS	AC=3;AF=0.75;AN=4;DP=0;set=Intersection	GT	0/1	1/1
NW_004774078.1	1040	.	G	A	341.20	PASS	AC=1;AF=0.25;AN=4;AlleleCount=1;BaseCalledFraction=0.264706;BaseCalledReadsWithVariant=9;DP=10;SupportFraction=0.550403;TotalReads=32;set=variant2	GT:DP:GQ	0/0:10:1	0/1
NW_004774078.1	1052	.	G	A	23.10	PASS	AC=1;AF=0.25;AN=4;AlleleCount=1;BaseCalledFraction=0.382353;BaseCalledReadsWithVariant=13;DP=10;SupportFraction=0.476892;TotalReads=32;set=variant2	GT:DP:GQ	0/0:10:1	0/1
NW_004774078.1	1063	.	C	T	420	PASS	AC=3;AF=0.75;AN=4;DP=0;set=Intersection	GT	1/1	0/1
NW_004774078.1	1064	.	A	C,T	420	PASS	AC=1,1;AF=0.25,0.25;AN=4;AlleleCount=1;DP=0;set=Intersection	GT	0/1	0/2
NW_004774078.1	1067	.	T	A	498.90	PASS	AC=1;AF=0.25;AN=4;AlleleCount=1;BaseCalledFraction=0.352941;BaseCalledReadsWithVariant=12;DP=10;SupportFraction=0.45275;TotalReads=32;set=variant2	GT:DP:GQ	0/0:10:1	0/1
NW_004774078.1	1072	.	A	G	420	PASS	AC=4;AF=1.0;AN=4;AlleleCount=2;BaseCalledReadsWithVariant=24;DP=0;set=Intersection	GT	1/1	1/1
NW_004774078.1	1079	.	A	T	498.90	PASS	AC=1;AF=0.25;AN=4;AlleleCount=1;BaseCalledFraction=0.382353;BaseCalledReadsWithVariant=13;DP=10;SupportFraction=0.488742;TotalReads=32;set=variant2	GT:DP:GQ	0/0:10:1	0/1
NW_004774078.1	1104	.	T	G	369.50	PASS	AC=1;AF=0.25;AN=4;AlleleCount=1;BaseCalledFraction=0.323529;BaseCalledReadsWithVariant=11;DP=10;SupportFraction=0.545504;TotalReads=32;set=variant2	GT:DP:GQ	0/0:10:1	0/1
NW_004774078.1	1105	.	A	T	369.50	PASS	AC=1;AF=0.25;AN=4;AlleleCount=1;BaseCalledFraction=0.352941;BaseCalledReadsWithVariant=12;DP=10;SupportFraction=0.539563;TotalReads=32;set=variant2	GT:DP:GQ	0/0:10:1	0/1
NW_004774078.1	1108	.	T	C	369.50	PASS	AC=1;AF=0.25;AN=4;AlleleCount=1;BaseCalledFraction=0.382353;BaseCalledReadsWithVariant=13;DP=10;SupportFraction=0.482938;TotalReads=32;set=variant2	GT:DP:GQ	0/0:10:1	0/1
NW_004774078.1	1109	.	G	A	142.10	PASS	AC=2;AF=0.5;AN=4;AlleleCount=1;DP=0;set=Intersection	GT	0/1	0/1
NW_004774078.1	1110	.	C	T	369.50	PASS	AC=1;AF=0.25;AN=4;AlleleCount=1;BaseCalledFraction=0.323529;BaseCalledReadsWithVariant=11;DP=10;SupportFraction=0.532427;TotalReads=32;set=variant2	GT:DP:GQ	0/0:10:1	0/1
NW_004774078.1	1112	.	C	G	142.10	PASS	AC=2;AF=0.5;AN=4;AlleleCount=1;DP=0;set=Intersection	GT	0/1	0/1
NW_004774078.1	1120	.	A	G	369.50	PASS	AC=1;AF=0.25;AN=4;AlleleCount=1;BaseCalledFraction=0.323529;BaseCalledReadsWithVariant=11;DP=10;SupportFraction=0.456918;TotalReads=32;set=variant2	GT:DP:GQ	0/0:10:1	0/1
NW_004774078.1	1124	.	T	C	28.70	PASS	AC=2;AF=0.5;AN=4;AlleleCount=1;DP=0;set=Intersection	GT	0/1	0/1
NW_004774078.1	1140	.	T	G	840.70	PASS	AC=3;AF=0.75;AN=4;DP=0;set=Intersection	GT	1/1	0/1
NW_004774078.1	1147	.	T	A	840.70	PASS	AC=2;AF=0.5;AN=4;AlleleCount=1;DP=0;set=Intersection	GT	0/1	0/1
NW_004774078.1	1156	.	T	G	840.70	PASS	AC=2;AF=0.5;AN=4;AlleleCount=1;DP=0;set=Intersection	GT	0/1	0/1
NW_004774078.1	1164	.	T	G	840.70	PASS	AC=4;AF=1.0;AN=4;AlleleCount=2;DP=0;set=Intersection	GT	1/1	1/1
NW_004774078.1	1174	.	A	G	840.70	PASS	AC=2;AF=0.5;AN=4;AlleleCount=1;DP=0;set=Intersection	GT	0/1	0/1
NW_004774078.1	1180	.	T	G	840.70	PASS	AC=1;AF=0.25;AN=4;AlleleCount=1;BaseCalledFraction=0.363636;BaseCalledReadsWithVariant=12;DP=10;SupportFraction=0.476324;TotalReads=33;set=variant	GT:DP:GQ	0/1	0/0:10:1
NW_004774078.1	1181	.	C	G	840.70	PASS	AC=3;AF=0.75;AN=4;DP=0;set=Intersection	GT	1/1	0/1
NW_004774078.1	1193	.	C	T	76.30	PASS	AC=2;AF=0.5;AN=4;AlleleCount=1;DP=0;set=Intersection	GT	0/1	0/1
NW_004774078.1	1196	.	C	T	76.30	PASS	AC=2;AF=0.5;AN=4;AlleleCount=1;DP=0;set=Intersection	GT	0/1	0/1
NW_004774078.1	1197	.	C	T	76.30	PASS	AC=2;AF=0.5;AN=4;AlleleCount=1;DP=0;set=Intersection	GT	0/1	0/1
NW_004774078.1	1198	.	A	G	76.30	PASS	AC=2;AF=0.5;AN=4;AlleleCount=1;DP=0;set=Intersection	GT	0/1	0/1
NW_004774078.1	1216	.	A	C	366.30	PASS	AC=1;AF=0.25;AN=4;AlleleCount=1;BaseCalledFraction=0.352941;BaseCalledReadsWithVariant=12;DP=10;SupportFraction=0.3259;TotalReads=31;set=variant2	GT:DP:GQ	0/0:10:1	0/1
NW_004774078.1	1218	.	T	G,C	305.50	PASS	AC=1,1;AF=0.25,0.25;AN=4;AlleleCount=1;DP=0;set=Intersection	GT	0/1	0/2
NW_004774078.1	1225	.	G	A	366.30	PASS	AC=1;AF=0.25;AN=4;AlleleCount=1;BaseCalledFraction=0.5;BaseCalledReadsWithVariant=17;DP=10;SupportFraction=0.281592;TotalReads=31;set=variant2	GT:DP:GQ	0/0:10:1	0/1
NW_004774078.1	1234	.	A	T	305.50	PASS	AC=2;AF=0.5;AN=4;AlleleCount=1;DP=0;set=Intersection	GT	0/1	0/1
NW_004774078.1	1246	.	C	A	305.50	PASS	AC=1;AF=0.25;AN=4;AlleleCount=1;BaseCalledFraction=0.30303;BaseCalledReadsWithVariant=10;DP=10;SupportFraction=0.323523;TotalReads=33;set=variant	GT:DP:GQ	0/1	0/0:10:1
NW_004774078.1	1249	.	A	G	305.50	PASS	AC=1;AF=0.25;AN=4;AlleleCount=1;BaseCalledFraction=0.545455;BaseCalledReadsWithVariant=18;DP=10;SupportFraction=0.397213;TotalReads=33;set=variant	GT:DP:GQ	0/1	0/0:10:1
NW_004774078.1	1254	.	A	G	305.50	PASS	AC=1;AF=0.25;AN=4;AlleleCount=1;BaseCalledFraction=0.30303;BaseCalledReadsWithVariant=10;DP=10;SupportFraction=0.358854;TotalReads=33;set=variant	GT:DP:GQ	0/1	0/0:10:1
NW_004774078.1	1267	.	G	A	372.10	PASS	AC=1;AF=0.25;AN=4;AlleleCount=1;BaseCalledFraction=0.363636;BaseCalledReadsWithVariant=12;DP=10;SupportFraction=0.410867;TotalReads=33;set=variant	GT:DP:GQ	0/1	0/0:10:1
NW_004774078.1	1270	.	G	C,A	372.10	PASS	AC=1,1;AF=0.25,0.25;AN=4;AlleleCount=1;DP=0;set=Intersection	GT	0/1	0/2
NW_004774078.1	1276	.	C	T	372.10	PASS	AC=1;AF=0.25;AN=4;AlleleCount=1;BaseCalledFraction=0.30303;BaseCalledReadsWithVariant=10;DP=10;SupportFraction=0.467492;TotalReads=33;set=variant	GT:DP:GQ	0/1	0/0:10:1
NW_004774078.1	1279	.	G	T	372.10	PASS	AC=2;AF=0.5;AN=4;AlleleCount=1;DP=0;set=Intersection	GT	0/1	0/1
NW_004774078.1	1294	.	C	T	992.30	PASS	AC=2;AF=0.5;AN=4;AlleleCount=1;DP=0;set=Intersection	GT	0/1	0/1
NW_004774078.1	1295	.	T	C	863.10	PASS	AC=1;AF=0.25;AN=4;AlleleCount=1;BaseCalledFraction=0.30303;BaseCalledReadsWithVariant=10;DP=10;SupportFraction=0.40505;TotalReads=31;set=variant2	GT:DP:GQ	0/0:10:1	0/1
NW_004774078.1	1297	.	T	C	992.30	PASS	AC=1;AF=0.25;AN=4;AlleleCount=1;BaseCalledFraction=0.454545;BaseCalledReadsWithVariant=15;DP=10;SupportFraction=0.535585;TotalReads=33;set=variant	GT:DP:GQ	0/1	0/0:10:1
NW_004774078.1	1309	.	A	T	992.30	PASS	AC=2;AF=0.5;AN=4;AlleleCount=1;DP=0;set=Intersection	GT	0/1	0/1
NW_004774078.1	1318	.	A	G	992.30	PASS	AC=2;AF=0.5;AN=4;AlleleCount=1;DP=0;set=Intersection	GT	0/1	0/1
NW_004774078.1	1321	.	A	C	992.30	PASS	AC=2;AF=0.5;AN=4;AlleleCount=1;DP=0;set=Intersection	GT	0/1	0/1
NW_004774078.1	1333	.	C	T	992.30	PASS	AC=2;AF=0.5;AN=4;AlleleCount=1;DP=0;set=Intersection	GT	0/1	0/1
NW_004774078.1	1339	.	A	G	992.30	PASS	AC=4;AF=1.0;AN=4;AlleleCount=2;DP=0;set=Intersection	GT	1/1	1/1
NW_004774078.1	1361	.	A	G	259.10	PASS	AC=2;AF=0.5;AN=4;AlleleCount=1;DP=0;set=Intersection	GT	0/1	0/1
NW_004774078.1	1362	.	G	A	259.10	PASS	AC=2;AF=0.5;AN=4;AlleleCount=1;DP=0;set=Intersection	GT	0/1	0/1
NW_004774078.1	1369	.	C	T	259.10	PASS	AC=1;AF=0.25;AN=4;AlleleCount=1;BaseCalledFraction=0.30303;BaseCalledReadsWithVariant=10;DP=10;SupportFraction=0.457646;TotalReads=33;set=variant	GT:DP:GQ	0/1	0/0:10:1
NW_004774078.1	1378	.	A	T	259.10	PASS	AC=2;AF=0.5;AN=4;AlleleCount=1;DP=0;set=Intersection	GT	0/1	0/1
NW_004774078.1	1379	.	G	T	259.10	PASS	AC=1;AF=0.25;AN=4;AlleleCount=1;BaseCalledFraction=0.272727;BaseCalledReadsWithVariant=9;DP=10;SupportFraction=0.393217;TotalReads=33;set=variant	GT:DP:GQ	0/1	0/0:10:1
NW_004774078.1	1389	.	G	A	259.10	PASS	AC=2;AF=0.5;AN=4;AlleleCount=1;DP=0;set=Intersection	GT	0/1	0/1
NW_004774078.1	1402	.	C	T	255.30	PASS	AC=3;AF=0.75;AN=4;DP=0;set=Intersection	GT	1/1	0/1
NW_004774078.1	1426	.	C	T	798.70	PASS	AC=1;AF=0.25;AN=4;AlleleCount=1;BaseCalledFraction=0.242424;BaseCalledReadsWithVariant=8;DP=10;SupportFraction=0.36389;TotalReads=31;set=variant2	GT:DP:GQ	0/0:10:1	0/1
NW_004774078.1	1429	.	T	A	735.20	PASS	AC=4;AF=1.0;AN=4;AlleleCount=2;DP=0;set=Intersection	GT	1/1	1/1
NW_004774078.1	1437	.	T	C	798.70	PASS	AC=1;AF=0.25;AN=4;AlleleCount=1;BaseCalledFraction=0.272727;BaseCalledReadsWithVariant=9;DP=10;SupportFraction=0.376604;TotalReads=31;set=variant2	GT:DP:GQ	0/0:10:1	0/1
NW_004774078.1	1438	.	A	T	735.20	PASS	AC=2;AF=0.5;AN=4;AlleleCount=1;DP=0;set=Intersection	GT	0/1	0/1
NW_004774078.1	1441	.	T	G	798.70	PASS	AC=1;AF=0.25;AN=4;AlleleCount=1;BaseCalledFraction=0.393939;BaseCalledReadsWithVariant=13;DP=10;SupportFraction=0.506292;TotalReads=31;set=variant2	GT:DP:GQ	0/0:10:1	0/1
NW_004774078.1	1443	.	G	T	735.20	PASS	AC=2;AF=0.5;AN=4;AlleleCount=1;DP=0;set=Intersection	GT	0/1	0/1
NW_004774078.1	1451	.	A	T	735.20	PASS	AC=2;AF=0.5;AN=4;AlleleCount=1;DP=0;set=Intersection	GT	0/1	0/1
NW_004774078.1	1456	.	C	G	735.20	PASS	AC=4;AF=1.0;AN=4;AlleleCount=2;DP=0;set=Intersection	GT	1/1	1/1
NW_004774078.1	1476	.	A	G	994.10	PASS	AC=4;AF=1.0;AN=4;AlleleCount=2;DP=0;set=Intersection	GT	1/1	1/1
NW_004774078.1	1480	.	A	C	994.10	PASS	AC=4;AF=1.0;AN=4;AlleleCount=2;DP=0;set=Intersection	GT	1/1	1/1
NW_004774078.1	1485	.	A	T	994.10	PASS	AC=1;AF=0.25;AN=4;AlleleCount=1;BaseCalledFraction=0.21875;BaseCalledReadsWithVariant=7;DP=10;SupportFraction=0.315489;TotalReads=32;set=variant	GT:DP:GQ	0/1	0/0:10:1
NW_004774078.1	1489	.	A	G	994.10	PASS	AC=1;AF=0.25;AN=4;AlleleCount=1;BaseCalledFraction=0.21875;BaseCalledReadsWithVariant=7;DP=10;SupportFraction=0.298025;TotalReads=32;set=variant	GT:DP:GQ	0/1	0/0:10:1
NW_004774078.1	1496	.	T	C	994.10	PASS	AC=4;AF=1.0;AN=4;AlleleCount=2;DP=0;set=Intersection	GT	1/1	1/1
NW_004774078.1	1498	.	A	T	994.10	PASS	AC=2;AF=0.5;AN=4;AlleleCount=1;DP=0;set=Intersection	GT	0/1	0/1
NW_004774078.1	1504	.	G	A	994.10	PASS	AC=4;AF=1.0;AN=4;AlleleCount=2;DP=0;set=Intersection	GT	1/1	1/1
NW_004774078.1	1516	.	C	T	23.80	PASS	AC=1;AF=0.25;AN=4;AlleleCount=1;BaseCalledFraction=0.3125;BaseCalledReadsWithVariant=10;DP=10;SupportFraction=0.428835;TotalReads=32;set=variant	GT:DP:GQ	0/1	0/0:10:1
NW_004774078.1	1532	.	A	T	384.20	PASS	AC=2;AF=0.5;AN=4;AlleleCount=1;DP=0;set=Intersection	GT	0/1	0/1
NW_004774078.1	1558	.	G	A	53.90	PASS	AC=2;AF=0.5;AN=4;AlleleCount=1;DP=0;set=Intersection	GT	0/1	0/1
NW_004774078.1	1559	.	A	T	53.90	PASS	AC=2;AF=0.5;AN=4;AlleleCount=1;DP=0;set=Intersection	GT	0/1	0/1
NW_004774078.1	1593	.	A	C	535.50	PASS	AC=4;AF=1.0;AN=4;AlleleCount=2;DP=0;set=Intersection	GT	1/1	1/1
NW_004774078.1	1594	.	A	C	535.50	PASS	AC=4;AF=1.0;AN=4;AlleleCount=2;DP=0;set=Intersection	GT	1/1	1/1
NW_004774078.1	1618	.	A	G	93.70	PASS	AC=2;AF=0.5;AN=4;AlleleCount=1;DP=0;set=Intersection	GT	0/1	0/1
NW_004774078.1	1636	.	A	G	182.90	PASS	AC=4;AF=1.0;AN=4;AlleleCount=2;DP=0;set=Intersection	GT	1/1	1/1
NW_004774078.1	1640	.	T	C	182.90	PASS	AC=2;AF=0.5;AN=4;AlleleCount=1;DP=0;set=Intersection	GT	0/1	0/1
NW_004774078.1	1719	.	A	C	428.80	PASS	AC=2;AF=0.5;AN=4;AlleleCount=1;DP=0;set=Intersection	GT	0/1	0/1
NW_004774078.1	1726	.	T	C	428.80	PASS	AC=3;AF=0.75;AN=4;DP=0;set=Intersection	GT	1/1	0/1
NW_004774078.1	1739	.	T	G	232	PASS	AC=3;AF=0.75;AN=4;DP=0;set=Intersection	GT	0/1	1/1
NW_004774078.1	1795	.	T	G	198.80	PASS	AC=2;AF=0.5;AN=4;AlleleCount=1;DP=0;set=Intersection	GT	0/1	0/1
NW_004774078.1	1801	.	C	T,A	198.80	PASS	AC=1,1;AF=0.25,0.25;AN=4;AlleleCount=1;DP=0;set=Intersection	GT	0/1	0/2
NW_004774078.1	1828	.	T	C	258.70	PASS	AC=2;AF=0.5;AN=4;AlleleCount=1;DP=0;set=Intersection	GT	0/1	0/1
NW_004774078.1	1837	.	G	C	258.70	PASS	AC=4;AF=1.0;AN=4;AlleleCount=2;DP=0;set=Intersection	GT	1/1	1/1
NW_004774078.1	1846	.	G	A	258.70	PASS	AC=1;AF=0.25;AN=4;AlleleCount=1;BaseCalledFraction=0.387097;BaseCalledReadsWithVariant=12;DP=10;SupportFraction=0.471053;TotalReads=31;set=variant	GT:DP:GQ	0/1	0/0:10:1
NW_004774078.1	1856	.	TCA	T	109.40	PASS	AC=1;AF=0.25;AN=4;AlleleCount=1;BaseCalledFraction=0.290323;BaseCalledReadsWithVariant=9;DP=10;SupportFraction=0.598831;TotalReads=29;set=variant2	GT:DP:GQ	0/0:10:1	0/1
NW_004774078.1	1858	.	A	T	76.60	PASS	AC=1;AF=0.25;AN=4;AlleleCount=1;BaseCalledFraction=0.612903;BaseCalledReadsWithVariant=19;DP=10;SupportFraction=0.690305;TotalReads=31;set=variant	GT:DP:GQ	0/1	0/0:10:1
NW_004774078.1	1916	.	G	T	90.40	PASS	AC=1;AF=0.25;AN=4;AlleleCount=1;BaseCalledFraction=0.516129;BaseCalledReadsWithVariant=16;DP=10;SupportFraction=0.578284;TotalReads=29;set=variant2	GT:DP:GQ	0/0:10:1	0/1
NW_004774078.1	2001	.	T	C	229.80	PASS	AC=4;AF=1.0;AN=4;AlleleCount=2;DP=0;set=Intersection	GT	1/1	1/1
NW_004774078.1	2002	.	A	G	151.60	PASS	AC=1;AF=0.25;AN=4;AlleleCount=1;BaseCalledFraction=0.322581;BaseCalledReadsWithVariant=10;DP=10;SupportFraction=0.527295;TotalReads=29;set=variant2	GT:DP:GQ	0/0:10:1	0/1
NW_004774078.1	2005	.	CTT	C	229.80	PASS	AC=1;AF=0.25;AN=4;AlleleCount=1;BaseCalledFraction=0.322581;BaseCalledReadsWithVariant=10;DP=10;SupportFraction=0.436856;TotalReads=30;set=variant	GT:DP:GQ	0/1	0/0:10:1
NW_004774078.1	2013	.	T	C	229.80	PASS	AC=4;AF=1.0;AN=4;AlleleCount=2;DP=0;set=Intersection	GT	1/1	1/1
NW_004774078.1	2025	.	G	C	143	PASS	AC=4;AF=1.0;AN=4;AlleleCount=2;DP=0;set=Intersection	GT	1/1	1/1
NW_004774078.1	2041	.	T	C	258.80	PASS	AC=2;AF=0.5;AN=4;AlleleCount=1;DP=0;set=Intersection	GT	0/1	0/1
NW_004774078.1	2049	.	T	C	258.80	PASS	AC=4;AF=1.0;AN=4;AlleleCount=2;DP=0;set=Intersection	GT	1/1	1/1
NW_004774078.1	2070	.	T	C	166.90	PASS	AC=3;AF=0.75;AN=4;BaseCalledReadsWithVariant=23;DP=0;TotalReads=29;set=Intersection	GT	0/1	1/1
NW_004774078.1	2086	.	T	G	208.60	PASS	AC=1;AF=0.25;AN=4;AlleleCount=1;BaseCalledFraction=0.322581;BaseCalledReadsWithVariant=10;DP=10;SupportFraction=0.423426;TotalReads=27;set=variant2	GT:DP:GQ	0/0:10:1	0/1
NW_004774078.1	2089	.	A	T	252.10	PASS	AC=2;AF=0.5;AN=4;AlleleCount=1;DP=0;set=Intersection	GT	0/1	0/1
NW_004774078.1	2092	.	A	G	252.10	PASS	AC=4;AF=1.0;AN=4;AlleleCount=2;BaseCalledReadsWithVariant=23;DP=0;set=Intersection	GT	1/1	1/1
NW_004774078.1	2120	.	A	G	208.10	PASS	AC=2;AF=0.5;AN=4;AlleleCount=1;DP=0;set=Intersection	GT	0/1	0/1
NW_004774078.1	2124	.	G	A	141.80	PASS	AC=1;AF=0.25;AN=4;AlleleCount=1;BaseCalledFraction=0.206897;BaseCalledReadsWithVariant=6;DP=10;SupportFraction=0.496602;TotalReads=27;set=variant2	GT:DP:GQ	0/0:10:1	0/1
NW_004774078.1	2127	.	C	G	208.10	PASS	AC=2;AF=0.5;AN=4;AlleleCount=1;BaseCalledFraction=0.655172;BaseCalledReadsWithVariant=19;DP=0;set=Intersection	GT	0/1	0/1
NW_004774078.1	2160	.	G	C	120.50	PASS	AC=1;AF=0.25;AN=4;AlleleCount=1;BaseCalledFraction=0.206897;BaseCalledReadsWithVariant=6;DP=10;SupportFraction=0.475211;TotalReads=21;set=variant2	GT:DP:GQ	0/0:10:1	0/1
NW_004774078.1	2161	.	A	T	120.50	PASS	AC=1;AF=0.25;AN=4;AlleleCount=1;BaseCalledFraction=0.206897;BaseCalledReadsWithVariant=6;DP=10;SupportFraction=0.513907;TotalReads=21;set=variant2	GT:DP:GQ	0/0:10:1	0/1
NW_004774078.1	2163	.	TA	T	120.50	PASS	AC=1;AF=0.25;AN=4;AlleleCount=1;BaseCalledFraction=0.206897;BaseCalledReadsWithVariant=6;DP=10;SupportFraction=0.681652;TotalReads=21;set=variant2	GT:DP:GQ	0/0:10:1	0/1
NW_004774078.1	2167	.	G	T	120.50	PASS	AC=1;AF=0.25;AN=4;AlleleCount=1;BaseCalledFraction=0.206897;BaseCalledReadsWithVariant=6;DP=10;SupportFraction=0.497819;TotalReads=21;set=variant2	GT:DP:GQ	0/0:10:1	0/1
NW_004774078.1	2168	.	C	T	120.50	PASS	AC=1;AF=0.25;AN=4;AlleleCount=1;BaseCalledFraction=0.206897;BaseCalledReadsWithVariant=6;DP=10;SupportFraction=0.513806;TotalReads=21;set=variant2	GT:DP:GQ	0/0:10:1	0/1
NW_004774078.1	2178	.	A	C	120.50	PASS	AC=1;AF=0.25;AN=4;AlleleCount=1;BaseCalledFraction=0.206897;BaseCalledReadsWithVariant=6;DP=10;SupportFraction=0.451754;TotalReads=21;set=variant2	GT:DP:GQ	0/0:10:1	0/1
NW_004774078.1	2178	.	A	AT	89.90	PASS	AC=1;AF=0.25;AN=4;AlleleCount=1;BaseCalledFraction=0.206897;BaseCalledReadsWithVariant=6;DP=10;SupportFraction=0.46113;TotalReads=24;set=variant	GT:DP:GQ	0/1	0/0:10:1
NW_004774078.1	2179	.	T	TG	120.50	PASS	AC=1;AF=0.25;AN=4;AlleleCount=1;BaseCalledFraction=0.206897;BaseCalledReadsWithVariant=6;DP=10;SupportFraction=0.444955;TotalReads=21;set=variant2	GT:DP:GQ	0/0:10:1	0/1
NW_004774078.1	2187	.	C	T	89.90	PASS	AC=1;AF=0.25;AN=4;AlleleCount=1;BaseCalledFraction=0.375;BaseCalledReadsWithVariant=9;DP=10;SupportFraction=0.452193;TotalReads=24;set=variant	GT:DP:GQ	0/1	0/0:10:1
NW_004774078.1	2208	.	AT	A	264.80	PASS	AC=1;AF=0.25;AN=4;AlleleCount=1;BaseCalledFraction=0.26087;BaseCalledReadsWithVariant=6;DP=10;SupportFraction=0.418386;TotalReads=21;set=variant2	GT:DP:GQ	0/0:10:1	0/1
NW_004774078.1	2210	.	T	G	523	PASS	AC=1;AF=0.25;AN=4;AlleleCount=1;BaseCalledFraction=0.25;BaseCalledReadsWithVariant=6;DP=10;SupportFraction=0.288495;TotalReads=24;set=variant	GT:DP:GQ	0/1	0/0:10:1
NW_004774078.1	2216	.	T	C	523	PASS	AC=1;AF=0.25;AN=4;AlleleCount=1;BaseCalledFraction=0.25;BaseCalledReadsWithVariant=6;DP=10;SupportFraction=0.457823;TotalReads=24;set=variant	GT:DP:GQ	0/1	0/0:10:1
NW_004774078.1	2218	.	AT	A	264.80	PASS	AC=1;AF=0.25;AN=4;AlleleCount=1;BaseCalledFraction=0.304348;BaseCalledReadsWithVariant=7;DP=10;SupportFraction=0.466824;TotalReads=21;set=variant2	GT:DP:GQ	0/0:10:1	0/1
NW_004774078.1	2223	.	T	G	523	PASS	AC=1;AF=0.25;AN=4;AlleleCount=1;BaseCalledFraction=0.208333;BaseCalledReadsWithVariant=5;DP=10;SupportFraction=0.274373;TotalReads=24;set=variant	GT:DP:GQ	0/1	0/0:10:1
NW_004774078.1	2225	.	T	G	523	PASS	AC=3;AF=0.75;AN=4;DP=0;set=Intersection	GT	1/1	0/1
NW_004774078.1	2229	.	A	G	523	PASS	AC=1;AF=0.25;AN=4;AlleleCount=1;BaseCalledFraction=0.291667;BaseCalledReadsWithVariant=7;DP=10;SupportFraction=0.368981;TotalReads=24;set=variant	GT:DP:GQ	0/1	0/0:10:1
NW_004774078.1	2231	.	GA	G	264.80	PASS	AC=1;AF=0.25;AN=4;AlleleCount=1;BaseCalledFraction=0.26087;BaseCalledReadsWithVariant=6;DP=10;SupportFraction=0.249612;TotalReads=21;set=variant2	GT:DP:GQ	0/0:10:1	0/1
NW_004774078.1	2233	.	A	G	523	PASS	AC=2;AF=0.5;AN=4;AlleleCount=1;DP=0;set=Intersection	GT	0/1	0/1
NW_004774078.1	2256	.	TGC	TT	157.50	PASS	AC=1;AF=0.25;AN=4;AlleleCount=1;BaseCalledFraction=0.217391;BaseCalledReadsWithVariant=5;DP=10;SupportFraction=0.448085;TotalReads=21;set=variant2	GT:DP:GQ	0/0:10:1	0/1
NW_004774078.1	2257	.	G	T	230.10	PASS	AC=2;AF=0.5;AN=4;AlleleCount=2;BaseCalledFraction=0.708333;BaseCalledReadsWithVariant=17;DP=10;SupportFraction=0.823173;TotalReads=24;set=variant	GT:DP:GQ	1/1	0/0:10:1
NW_004774078.1	2278	.	GAA	GG	91.40	PASS	AC=2;AF=0.5;AN=4;AlleleCount=1;DP=0;set=Intersection	GT	0/1	0/1
NW_004774078.1	2298	.	T	C	307.20	PASS	AC=3;AF=0.75;AN=4;DP=0;set=Intersection	GT	1/1	0/1
NW_004774078.1	2301	.	A	G	307.20	PASS	AC=1;AF=0.25;AN=4;AlleleCount=1;BaseCalledFraction=0.208333;BaseCalledReadsWithVariant=5;DP=10;SupportFraction=0.350591;TotalReads=24;set=variant	GT:DP:GQ	0/1	0/0:10:1
NW_004774078.1	2302	.	C	G	307.20	PASS	AC=1;AF=0.25;AN=4;AlleleCount=1;BaseCalledFraction=0.208333;BaseCalledReadsWithVariant=5;DP=10;SupportFraction=0.377192;TotalReads=24;set=variant	GT:DP:GQ	0/1	0/0:10:1
NW_004774078.1	2304	.	A	T	307.20	PASS	AC=1;AF=0.25;AN=4;AlleleCount=1;BaseCalledFraction=0.208333;BaseCalledReadsWithVariant=5;DP=10;SupportFraction=0.374419;TotalReads=24;set=variant	GT:DP:GQ	0/1	0/0:10:1
NW_004774078.1	2310	.	T	C	307.20	PASS	AC=1;AF=0.25;AN=4;AlleleCount=1;BaseCalledFraction=0.208333;BaseCalledReadsWithVariant=5;DP=10;SupportFraction=0.378746;TotalReads=24;set=variant	GT:DP:GQ	0/1	0/0:10:1
NW_004774078.1	2315	.	T	C	307.20	PASS	AC=1;AF=0.25;AN=4;AlleleCount=1;BaseCalledFraction=0.208333;BaseCalledReadsWithVariant=5;DP=10;SupportFraction=0.367146;TotalReads=24;set=variant	GT:DP:GQ	0/1	0/0:10:1
NW_004774078.1	2319	.	G	A	307.20	PASS	AC=3;AF=0.75;AN=4;DP=0;set=Intersection	GT	0/1	1/1
NW_004774078.1	2322	.	G	T	325	PASS	AC=1;AF=0.25;AN=4;AlleleCount=1;BaseCalledFraction=0.304348;BaseCalledReadsWithVariant=7;DP=10;SupportFraction=0.405002;TotalReads=21;set=variant2	GT:DP:GQ	0/0:10:1	0/1
NW_004774078.1	2323	.	T	G	325	PASS	AC=1;AF=0.25;AN=4;AlleleCount=1;BaseCalledFraction=0.304348;BaseCalledReadsWithVariant=7;DP=10;SupportFraction=0.318483;TotalReads=21;set=variant2	GT:DP:GQ	0/0:10:1	0/1
NW_004774078.1	2333	.	C	T	307.20	PASS	AC=1;AF=0.25;AN=4;AlleleCount=1;BaseCalledFraction=0.291667;BaseCalledReadsWithVariant=7;DP=10;SupportFraction=0.373176;TotalReads=24;set=variant	GT:DP:GQ	0/1	0/0:10:1
NW_004774078.1	2334	.	C	G	325	PASS	AC=1;AF=0.25;AN=4;AlleleCount=1;BaseCalledFraction=0.217391;BaseCalledReadsWithVariant=5;DP=10;SupportFraction=0.289447;TotalReads=21;set=variant2	GT:DP:GQ	0/0:10:1	0/1
NW_004774078.1	2345	.	T	C	103.20	PASS	AC=4;AF=1.0;AN=4;AlleleCount=2;DP=0;set=Intersection	GT	1/1	1/1
NW_004774078.1	2376	.	G	A	126	PASS	AC=4;AF=1.0;AN=4;AlleleCount=2;BaseCalledReadsWithVariant=15;DP=0;set=Intersection	GT	1/1	1/1
NW_004774078.1	2397	.	G	T	72.40	PASS	AC=2;AF=0.5;AN=4;AlleleCount=1;DP=0;set=Intersection	GT	0/1	0/1
NW_004774078.1	2415	.	A	G	102.80	PASS	AC=1;AF=0.25;AN=4;AlleleCount=1;BaseCalledFraction=0.217391;BaseCalledReadsWithVariant=5;DP=10;SupportFraction=0.371498;TotalReads=21;set=variant2	GT:DP:GQ	0/0:10:1	0/1
NW_004774078.1	2425	.	G	A	163.50	PASS	AC=4;AF=1.0;AN=4;AlleleCount=2;DP=0;set=Intersection	GT	1/1	1/1
NW_004774078.1	2434	.	T	TA	163.50	PASS	AC=1;AF=0.25;AN=4;AlleleCount=1;BaseCalledFraction=0.208333;BaseCalledReadsWithVariant=5;DP=10;SupportFraction=0.47431;TotalReads=24;set=variant	GT:DP:GQ	0/1	0/0:10:1
NW_004774078.1	2469	.	A	G	61.80	PASS	AC=2;AF=0.5;AN=4;AlleleCount=1;DP=0;set=Intersection	GT	0/1	0/1
NW_004774078.1	2480	.	C	G	208.80	PASS	AC=1;AF=0.25;AN=4;AlleleCount=1;BaseCalledFraction=0.217391;BaseCalledReadsWithVariant=5;DP=10;SupportFraction=0.52995;TotalReads=21;set=variant2	GT:DP:GQ	0/0:10:1	0/1
NW_004774078.1	2485	.	G	T	360.40	PASS	AC=2;AF=0.5;AN=4;AlleleCount=1;DP=0;set=Intersection	GT	0/1	0/1
NW_004774078.1	2488	.	A	T	360.40	PASS	AC=2;AF=0.5;AN=4;AlleleCount=1;BaseCalledFraction=0.208333;BaseCalledReadsWithVariant=5;DP=0;set=Intersection	GT	0/1	0/1
NW_004774078.1	2492	.	C	A	360.40	PASS	AC=2;AF=0.5;AN=4;AlleleCount=1;DP=0;set=Intersection	GT	0/1	0/1
NW_004774078.1	2494	.	T	A	360.40	PASS	AC=2;AF=0.5;AN=4;AlleleCount=1;DP=0;set=Intersection	GT	0/1	0/1
NW_004774078.1	2501	.	G	GGTCCA	360.40	PASS	AC=2;AF=0.5;AN=4;AlleleCount=1;DP=0;set=Intersection	GT	0/1	0/1
NW_004774078.1	2540	.	A	T	208.50	PASS	AC=2;AF=0.5;AN=4;AlleleCount=1;DP=0;set=Intersection	GT	0/1	0/1
NW_004774078.1	2546	.	C	T	208.50	PASS	AC=4;AF=1.0;AN=4;AlleleCount=2;DP=0;set=Intersection	GT	1/1	1/1
NW_004774078.1	2598	.	G	A	27.20	PASS	AC=1;AF=0.25;AN=4;AlleleCount=1;BaseCalledFraction=0.269231;BaseCalledReadsWithVariant=7;DP=10;SupportFraction=0.472605;TotalReads=22;set=variant2	GT:DP:GQ	0/0:10:1	0/1
NW_004774078.1	2606	.	G	A	42.90	PASS	AC=2;AF=0.5;AN=4;AlleleCount=1;DP=0;set=Intersection	GT	0/1	0/1
NW_004774078.1	2622	.	T	A	245.20	PASS	AC=4;AF=1.0;AN=4;AlleleCount=2;BaseCalledReadsWithVariant=20;DP=0;set=Intersection	GT	1/1	1/1
NW_004774078.1	2624	.	A	C	245.20	PASS	AC=2;AF=0.5;AN=4;AlleleCount=1;DP=0;set=Intersection	GT	0/1	0/1
NW_004774078.1	2628	.	A	G	245.20	PASS	AC=1;AF=0.25;AN=4;AlleleCount=1;BaseCalledFraction=0.241379;BaseCalledReadsWithVariant=7;DP=10;SupportFraction=0.434041;TotalReads=24;set=variant	GT:DP:GQ	0/1	0/0:10:1
NW_004774078.1	2648	.	A	C	178.10	PASS	AC=3;AF=0.75;AN=4;DP=0;TotalReads=28;set=Intersection	GT	0/1	1/1
NW_004774078.1	2666	.	T	C	198.40	PASS	AC=4;AF=1.0;AN=4;AlleleCount=2;DP=0;TotalReads=28;set=Intersection	GT	1/1	1/1
NW_004774078.1	2686	.	C	G	243	PASS	AC=3;AF=0.75;AN=4;DP=0;set=Intersection	GT	0/1	1/1
NW_004774078.1	2687	.	TG	T	243	PASS	AC=2;AF=0.5;AN=4;AlleleCount=2;BaseCalledFraction=0.310345;BaseCalledReadsWithVariant=9;DP=10;SupportFraction=0.577452;TotalReads=28;set=variant	GT:DP:GQ	1/1	0/0:10:1
NW_004774078.1	2692	.	G	T	192.60	PASS	AC=1;AF=0.25;AN=4;AlleleCount=1;BaseCalledFraction=0.290323;BaseCalledReadsWithVariant=9;DP=10;SupportFraction=0.375421;TotalReads=29;set=variant2	GT:DP:GQ	0/0:10:1	0/1
NW_004774078.1	2718	.	A	T	805.10	PASS	AC=2;AF=0.5;AN=4;AlleleCount=1;BaseCalledReadsWithVariant=15;DP=0;set=Intersection	GT	0/1	0/1
NW_004774078.1	2726	.	C	CTGA,CAGA	805.10	PASS	AC=1,2;AF=0.25,0.5;AN=4;DP=0;set=Intersection	GT	0/1	2/2
NW_004774078.1	2730	.	G	T	805.10	PASS	AC=2;AF=0.5;AN=4;AlleleCount=1;DP=0;set=Intersection	GT	0/1	0/1
NW_004774078.1	2738	.	A	G	805.10	PASS	AC=2;AF=0.5;AN=4;AlleleCount=1;DP=0;set=Intersection	GT	0/1	0/1
NW_004774078.1	2748	.	A	T	805.10	PASS	AC=4;AF=1.0;AN=4;AlleleCount=2;DP=0;set=Intersection	GT	1/1	1/1
NW_004774078.1	2760	.	T	A	344.20	PASS	AC=4;AF=1.0;AN=4;AlleleCount=2;DP=0;set=Intersection	GT	1/1	1/1
NW_004774078.1	2763	.	G	T	344.20	PASS	AC=1;AF=0.25;AN=4;AlleleCount=1;BaseCalledFraction=0.241379;BaseCalledReadsWithVariant=7;DP=10;SupportFraction=0.33212;TotalReads=28;set=variant	GT:DP:GQ	0/1	0/0:10:1
NW_004774078.1	2790	.	C	G	157.40	PASS	AC=4;AF=1.0;AN=4;AlleleCount=2;DP=0;set=Intersection	GT	1/1	1/1
NW_004774078.1	2909	.	T	C	165.50	PASS	AC=2;AF=0.5;AN=4;AlleleCount=1;DP=0;set=Intersection	GT	0/1	0/1
NW_004774078.1	2910	.	C	T	165.50	PASS	AC=2;AF=0.5;AN=4;AlleleCount=1;DP=0;set=Intersection	GT	0/1	0/1
NW_004774078.1	3001	.	A	G	244.60	PASS	AC=3;AF=0.75;AN=4;DP=0;set=Intersection	GT	0/1	1/1
NW_004774078.1	3021	.	G	A	457.70	PASS	AC=2;AF=0.5;AN=4;AlleleCount=1;DP=0;set=Intersection	GT	0/1	0/1
NW_004774078.1	3023	.	A	T	457.70	PASS	AC=3;AF=0.75;AN=4;BaseCalledReadsWithVariant=26;DP=0;set=Intersection	GT	0/1	1/1
NW_004774078.1	3042	.	G	A	326.90	PASS	AC=3;AF=0.75;AN=4;DP=0;set=Intersection	GT	0/1	1/1
NW_004774078.1	3046	.	T	C	326.90	PASS	AC=4;AF=1.0;AN=4;AlleleCount=2;DP=0;set=Intersection	GT	1/1	1/1
NW_004774078.1	3060	.	C	T	278	PASS	AC=2;AF=0.5;AN=4;AlleleCount=1;DP=0;set=Intersection	GT	0/1	0/1
NW_004774078.1	3091	.	TTG	T	115.30	PASS	AC=1;AF=0.25;AN=4;AlleleCount=1;BaseCalledFraction=0.30303;BaseCalledReadsWithVariant=10;DP=10;SupportFraction=0.246994;TotalReads=32;set=variant	GT:DP:GQ	0/1	0/0:10:1
NW_004774078.1	3092	.	TG	T	162.10	PASS	AC=1;AF=0.25;AN=4;AlleleCount=1;BaseCalledFraction=0.368421;BaseCalledReadsWithVariant=14;DP=10;SupportFraction=0.452441;TotalReads=36;set=variant2	GT:DP:GQ	0/0:10:1	0/1
NW_004774078.1	3108	.	A	C	288.80	PASS	AC=2;AF=0.5;AN=4;AlleleCount=1;DP=0;set=Intersection	GT	0/1	0/1
NW_004774078.1	3131	.	G	A	491.70	PASS	AC=3;AF=0.75;AN=4;DP=0;set=Intersection	GT	0/1	1/1
NW_004774078.1	3135	.	G	A	491.70	PASS	AC=3;AF=0.75;AN=4;DP=0;set=Intersection	GT	0/1	1/1
NW_004774078.1	3173	.	C	CT	57.50	PASS	AC=3;AF=0.75;AN=4;BaseCalledReadsWithVariant=16;DP=0;set=Intersection	GT	0/1	1/1
NW_004774078.1	3187	.	T	A	462.50	PASS	AC=4;AF=1.0;AN=4;AlleleCount=2;DP=0;set=Intersection	GT	1/1	1/1
NW_004774078.1	3194	.	T	C	462.50	PASS	AC=3;AF=0.75;AN=4;DP=0;set=Intersection	GT	1/1	0/1
NW_004774078.1	3209	.	T	C	21.90	PASS	AC=1;AF=0.25;AN=4;AlleleCount=1;BaseCalledFraction=0.210526;BaseCalledReadsWithVariant=8;DP=10;SupportFraction=0.249947;TotalReads=34;set=variant2	GT:DP:GQ	0/0:10:1	0/1
NW_004774078.1	3239	.	C	A	121.10	PASS	AC=2;AF=0.5;AN=4;AlleleCount=1;DP=0;set=Intersection	GT	0/1	0/1
NW_004774078.1	3257	.	G	A	360.90	PASS	AC=2;AF=0.5;AN=4;AlleleCount=1;DP=0;TotalReads=36;set=Intersection	GT	0/1	0/1
NW_004774078.1	3263	.	G	T	360.90	PASS	AC=2;AF=0.5;AN=4;AlleleCount=1;DP=0;TotalReads=36;set=Intersection	GT	0/1	0/1
NW_004774078.1	3266	.	C	A	360.90	PASS	AC=2;AF=0.5;AN=4;AlleleCount=1;DP=0;TotalReads=36;set=Intersection	GT	0/1	0/1
NW_004774078.1	3278	.	G	A	176.80	PASS	AC=2;AF=0.5;AN=4;AlleleCount=1;DP=0;TotalReads=36;set=Intersection	GT	0/1	0/1
NW_004774078.1	3309	.	T	TA	111.90	PASS	AC=2;AF=0.5;AN=4;AlleleCount=1;DP=0;TotalReads=36;set=Intersection	GT	0/1	0/1
NW_004774078.1	3314	.	AC	A	98.90	PASS	AC=2;AF=0.5;AN=4;AlleleCount=2;BaseCalledFraction=0.307692;BaseCalledReadsWithVariant=12;DP=10;SupportFraction=0.598755;TotalReads=36;set=variant2	GT:DP:GQ	0/0:10:1	1/1
NW_004774078.1	3318	.	C	T	98.90	PASS	AC=1;AF=0.25;AN=4;AlleleCount=1;BaseCalledFraction=0.230769;BaseCalledReadsWithVariant=9;DP=10;SupportFraction=0.334531;TotalReads=36;set=variant2	GT:DP:GQ	0/0:10:1	0/1
NW_004774078.1	3375	.	A	G	210.10	PASS	AC=4;AF=1.0;AN=4;AlleleCount=2;DP=0;set=Intersection	GT	1/1	1/1
NW_004774078.1	3403	.	C	A	532.30	PASS	AC=4;AF=1.0;AN=4;AlleleCount=2;DP=0;set=Intersection	GT	1/1	1/1
NW_004774078.1	3437	.	C	T	185.70	PASS	AC=4;AF=1.0;AN=4;AlleleCount=2;DP=0;set=Intersection	GT	1/1	1/1
NW_004774078.1	3465	.	C	G	615.80	PASS	AC=4;AF=1.0;AN=4;AlleleCount=2;DP=0;set=Intersection	GT	1/1	1/1
NW_004774078.1	3477	.	T	C	615.80	PASS	AC=4;AF=1.0;AN=4;AlleleCount=2;DP=0;set=Intersection	GT	1/1	1/1
NW_004774078.1	3481	.	A	C	615.80	PASS	AC=2;AF=0.5;AN=4;AlleleCount=1;DP=0;set=Intersection	GT	0/1	0/1
NW_004774078.1	3487	.	G	A	427.90	PASS	AC=1;AF=0.25;AN=4;AlleleCount=1;BaseCalledFraction=0.341463;BaseCalledReadsWithVariant=14;DP=10;SupportFraction=0.453894;TotalReads=38;set=variant2	GT:DP:GQ	0/0:10:1	0/1
NW_004774078.1	3488	.	C	T	615.80	PASS	AC=4;AF=1.0;AN=4;AlleleCount=2;DP=0;set=Intersection	GT	1/1	1/1
NW_004774078.1	3521	.	A	G	305.40	PASS	AC=3;AF=0.75;AN=4;BaseCalledReadsWithVariant=28;DP=0;set=Intersection	GT	1/1	0/1
NW_004774078.1	3526	.	T	C	305.40	PASS	AC=3;AF=0.75;AN=4;DP=0;set=Intersection	GT	1/1	0/1
NW_004774078.1	3560	.	C	A	710.50	PASS	AC=4;AF=1.0;AN=4;AlleleCount=2;DP=0;set=Intersection	GT	1/1	1/1
NW_004774078.1	3568	.	T	A	710.50	PASS	AC=2;AF=0.5;AN=4;AlleleCount=1;DP=0;set=Intersection	GT	0/1	0/1
NW_004774078.1	3594	.	T	TAGTATATTTGGACCGATGTTC	1202.10	PASS	AC=2;AF=0.5;AN=4;AlleleCount=1;DP=0;set=Intersection	GT	0/1	0/1
NW_004774078.1	3665	.	T	C	129.20	PASS	AC=4;AF=1.0;AN=4;AlleleCount=2;DP=0;set=Intersection	GT	1/1	1/1
NW_004774078.1	3684	.	A	G	209.30	PASS	AC=3;AF=0.75;AN=4;DP=0;set=Intersection	GT	1/1	0/1
NW_004774078.1	3748	.	T	C	279.10	PASS	AC=4;AF=1.0;AN=4;AlleleCount=2;DP=0;set=Intersection	GT	1/1	1/1
NW_004774078.1	3769	.	T	G	225.30	PASS	AC=1;AF=0.25;AN=4;AlleleCount=1;BaseCalledFraction=0.351351;BaseCalledReadsWithVariant=13;DP=10;SupportFraction=0.523361;TotalReads=36;set=variant	GT:DP:GQ	0/1	0/0:10:1
NW_004774078.1	3787	.	A	G	100.50	PASS	AC=1;AF=0.25;AN=4;AlleleCount=1;BaseCalledFraction=0.351351;BaseCalledReadsWithVariant=13;DP=10;SupportFraction=0.423094;TotalReads=36;set=variant	GT:DP:GQ	0/1	0/0:10:1
NW_004774078.1	3865	.	T	C	449.60	PASS	AC=3;AF=0.75;AN=4;DP=0;set=Intersection	GT	1/1	0/1
NW_004774078.1	3874	.	G	A	449.60	PASS	AC=3;AF=0.75;AN=4;DP=0;set=Intersection	GT	1/1	0/1
NW_004774078.1	3919	.	T	C	279.20	PASS	AC=2;AF=0.5;AN=4;AlleleCount=1;DP=0;set=Intersection	GT	0/1	0/1
NW_004774078.1	3925	.	A	G	279.20	PASS	AC=2;AF=0.5;AN=4;AlleleCount=1;DP=0;set=Intersection	GT	0/1	0/1
NW_004774078.1	3970	.	T	G	261.10	PASS	AC=2;AF=0.5;AN=4;AlleleCount=1;DP=0;set=Intersection	GT	0/1	0/1
NW_004774078.1	3985	.	G	A	1347.90	PASS	AC=1;AF=0.25;AN=4;AlleleCount=1;BaseCalledFraction=0.459459;BaseCalledReadsWithVariant=17;DP=10;SupportFraction=0.592634;TotalReads=36;set=variant	GT:DP:GQ	0/1	0/0:10:1
NW_004774078.1	3992	.	C	A	1347.90	PASS	AC=3;AF=0.75;AN=4;DP=0;set=Intersection	GT	1/1	0/1
NW_004774078.1	3996	.	T	G	1347.90	PASS	AC=3;AF=0.75;AN=4;DP=0;set=Intersection	GT	1/1	0/1
NW_004774078.1	3997	.	T	C	1347.90	PASS	AC=3;AF=0.75;AN=4;DP=0;set=Intersection	GT	1/1	0/1
NW_004774078.1	4004	.	C	G	1347.90	PASS	AC=3;AF=0.75;AN=4;DP=0;set=Intersection	GT	1/1	0/1
NW_004774078.1	4014	.	A	G	1347.90	PASS	AC=3;AF=0.75;AN=4;BaseCalledReadsWithVariant=22;DP=0;set=Intersection	GT	1/1	0/1
NW_004774078.1	4091	.	G	A	254.30	PASS	AC=4;AF=1.0;AN=4;AlleleCount=2;BaseCalledReadsWithVariant=26;DP=0;set=Intersection	GT	1/1	1/1
NW_004774078.1	4106	.	C	G	284.20	PASS	AC=3;AF=0.75;AN=4;DP=0;set=Intersection	GT	0/1	1/1
NW_004774078.1	4140	.	T	C	258.30	PASS	AC=3;AF=0.75;AN=4;DP=0;set=Intersection	GT	0/1	1/1
NW_004774078.1	4168	.	C	T	570.60	PASS	AC=3;AF=0.75;AN=4;DP=0;set=Intersection	GT	0/1	1/1
NW_004774078.1	4171	.	A	T	570.60	PASS	AC=3;AF=0.75;AN=4;BaseCalledReadsWithVariant=34;DP=0;set=Intersection	GT	0/1	1/1
NW_004774078.1	4172	.	C	T	570.60	PASS	AC=2;AF=0.5;AN=4;AlleleCount=1;DP=0;set=Intersection	GT	0/1	0/1
NW_004774078.1	4257	.	A	ATGGTGAGG	739.30	PASS	AC=2;AF=0.5;AN=4;AlleleCount=1;DP=0;set=Intersection	GT	0/1	0/1
NW_004774078.1	4308	.	T	G	351.70	PASS	AC=4;AF=1.0;AN=4;AlleleCount=2;BaseCalledReadsWithVariant=34;DP=0;set=Intersection	GT	1/1	1/1
NW_004774078.1	4348	.	A	G	430.10	PASS	AC=3;AF=0.75;AN=4;DP=0;set=Intersection	GT	0/1	1/1
NW_004774078.1	4349	.	T	G	430.10	PASS	AC=3;AF=0.75;AN=4;DP=0;set=Intersection	GT	0/1	1/1
NW_004774078.1	4362	.	GC	G	273.90	PASS	AC=1;AF=0.25;AN=4;AlleleCount=1;BaseCalledFraction=0.210526;BaseCalledReadsWithVariant=8;DP=10;SupportFraction=0.358081;TotalReads=37;set=variant	GT:DP:GQ	0/1	0/0:10:1
NW_004774078.1	4363	.	C	T	225	PASS	AC=1;AF=0.25;AN=4;AlleleCount=1;BaseCalledFraction=0.756098;BaseCalledReadsWithVariant=31;DP=10;SupportFraction=0.716759;TotalReads=39;set=variant2	GT:DP:GQ	0/0:10:1	0/1
NW_004774078.1	4373	.	AG	A	225	PASS	AC=1;AF=0.25;AN=4;AlleleCount=1;BaseCalledFraction=0.243902;BaseCalledReadsWithVariant=10;DP=10;SupportFraction=0.400223;TotalReads=39;set=variant2	GT:DP:GQ	0/0:10:1	0/1
NW_004774078.1	4390	.	AA	AGTTG	198.30	PASS	AC=1;AF=0.25;AN=4;AlleleCount=1;BaseCalledFraction=0.263158;BaseCalledReadsWithVariant=10;DP=10;SupportFraction=0.338793;TotalReads=37;set=variant	GT:DP:GQ	0/1	0/0:10:1
NW_004774078.1	4391	.	A	ACAGTTG	109	PASS	AC=1;AF=0.25;AN=4;AlleleCount=1;BaseCalledFraction=0.219512;BaseCalledReadsWithVariant=9;DP=10;SupportFraction=0.286705;TotalReads=38;set=variant2	GT:DP:GQ	0/0:10:1	0/1
NW_004774078.1	4392	.	G	GTC	198.30	PASS	AC=2;AF=0.5;AN=4;AlleleCount=1;DP=0;set=Intersection	GT	0/1	0/1
NW_004774078.1	4477	.	C	T	149.20	PASS	AC=1;AF=0.25;AN=4;AlleleCount=1;BaseCalledFraction=0.315789;BaseCalledReadsWithVariant=12;DP=10;SupportFraction=0.514801;TotalReads=37;set=variant	GT:DP:GQ	0/1	0/0:10:1
NW_004774078.1	4523	.	A	C	325.40	PASS	AC=3;AF=0.75;AN=4;DP=0;set=Intersection	GT	0/1	1/1
NW_004774078.1	4533	.	A	G	352.80	PASS	AC=1;AF=0.25;AN=4;AlleleCount=1;BaseCalledFraction=0.268293;BaseCalledReadsWithVariant=11;DP=10;SupportFraction=0.5405;TotalReads=39;set=variant2	GT:DP:GQ	0/0:10:1	0/1
NW_004774078.1	4547	.	T	C	137.60	PASS	AC=3;AF=0.75;AN=4;DP=0;set=Intersection	GT	1/1	0/1
NW_004774078.1	4570	.	C	T	138.40	PASS	AC=2;AF=0.5;AN=4;AlleleCount=1;DP=0;set=Intersection	GT	0/1	0/1
NW_004774078.1	4595	.	A	T	166.70	PASS	AC=2;AF=0.5;AN=4;AlleleCount=1;DP=0;set=Intersection	GT	0/1	0/1
NW_004774078.1	4679	.	AC	A	350.60	PASS	AC=4;AF=1.0;AN=4;AlleleCount=2;DP=0;set=Intersection	GT	1/1	1/1
NW_004774078.1	4683	.	C	T	350.60	PASS	AC=2;AF=0.5;AN=4;AlleleCount=1;DP=0;set=Intersection	GT	0/1	0/1
NW_004774078.1	4684	.	A	T	350.60	PASS	AC=2;AF=0.5;AN=4;AlleleCount=1;DP=0;set=Intersection	GT	0/1	0/1
NW_004774078.1	4725	.	T	C	412.60	PASS	AC=1;AF=0.25;AN=4;AlleleCount=1;BaseCalledFraction=0.27027;BaseCalledReadsWithVariant=10;DP=10;SupportFraction=0.383433;TotalReads=36;set=variant	GT:DP:GQ	0/1	0/0:10:1
NW_004774078.1	4732	.	C	G	412.60	PASS	AC=4;AF=1.0;AN=4;AlleleCount=2;DP=0;set=Intersection	GT	1/1	1/1
NW_004774078.1	4765	.	A	T	315.60	PASS	AC=3;AF=0.75;AN=4;DP=0;set=Intersection	GT	1/1	0/1
NW_004774078.1	4767	.	T	G	315.60	PASS	AC=4;AF=1.0;AN=4;AlleleCount=2;DP=0;set=Intersection	GT	1/1	1/1
NW_004774078.1	4804	.	A	G	122.50	PASS	AC=3;AF=0.75;AN=4;DP=0;set=Intersection	GT	0/1	1/1
NW_004774078.1	4823	.	T	G	310.60	PASS	AC=4;AF=1.0;AN=4;AlleleCount=2;DP=0;set=Intersection	GT	1/1	1/1
NW_004774078.1	4825	.	GA	G	310.60	PASS	AC=2;AF=0.5;AN=4;AlleleCount=1;DP=0;set=Intersection	GT	0/1	0/1
NW_004774078.1	4929	.	G	T	203.50	PASS	AC=2;AF=0.5;AN=4;AlleleCount=1;DP=0;set=Intersection	GT	0/1	0/1
NW_004774078.1	4944	.	C	T	119.60	PASS	AC=2;AF=0.5;AN=4;AlleleCount=1;DP=0;set=Intersection	GT	0/1	0/1
NW_004774078.1	4962	.	A	AG	119.10	PASS	AC=1;AF=0.25;AN=4;AlleleCount=1;BaseCalledFraction=0.513514;BaseCalledReadsWithVariant=19;DP=10;SupportFraction=0.360777;TotalReads=36;set=variant	GT:DP:GQ	0/1	0/0:10:1
NW_004774078.1	4963	.	A	G	119.10	PASS	AC=2;AF=0.5;AN=4;AlleleCount=1;DP=0;set=Intersection	GT	0/1	0/1
NW_004774078.1	4967	.	C	T	385.40	PASS	AC=1;AF=0.25;AN=4;AlleleCount=1;BaseCalledFraction=0.375;BaseCalledReadsWithVariant=15;DP=10;SupportFraction=0.834936;TotalReads=38;set=variant2	GT:DP:GQ	0/0:10:1	0/1
NW_004774078.1	4969	.	C	G	385.40	PASS	AC=1;AF=0.25;AN=4;AlleleCount=1;BaseCalledFraction=0.3;BaseCalledReadsWithVariant=12;DP=10;SupportFraction=0.750006;TotalReads=38;set=variant2	GT:DP:GQ	0/0:10:1	0/1
NW_004774078.1	4971	.	T	A	385.40	PASS	AC=1;AF=0.25;AN=4;AlleleCount=1;BaseCalledFraction=0.275;BaseCalledReadsWithVariant=11;DP=10;SupportFraction=0.771823;TotalReads=38;set=variant2	GT:DP:GQ	0/0:10:1	0/1
NW_004774078.1	4982	.	A	AG	45.70	PASS	AC=1;AF=0.25;AN=4;AlleleCount=1;BaseCalledFraction=0.621622;BaseCalledReadsWithVariant=23;DP=10;SupportFraction=0.435961;TotalReads=36;set=variant	GT:DP:GQ	0/1	0/0:10:1
NW_004774078.1	4986	.	GT	GCG	45.70	PASS	AC=1;AF=0.25;AN=4;AlleleCount=1;BaseCalledFraction=0.540541;BaseCalledReadsWithVariant=20;DP=10;SupportFraction=0.380685;TotalReads=36;set=variant	GT:DP:GQ	0/1	0/0:10:1
NW_004774078.1	5028	.	T	C	388.40	PASS	AC=4;AF=1.0;AN=4;AlleleCount=2;DP=0;set=Intersection	GT	1/1	1/1
NW_004774078.1	5032	.	G	A	388.40	PASS	AC=2;AF=0.5;AN=4;AlleleCount=1;DP=0;set=Intersection	GT	0/1	0/1
NW_004774078.1	5045	.	C	T	190.50	PASS	AC=3;AF=0.75;AN=4;DP=0;set=Intersection	GT	1/1	0/1
NW_004774078.1	5056	.	C	A	418.30	PASS	AC=1;AF=0.25;AN=4;AlleleCount=1;BaseCalledFraction=0.216216;BaseCalledReadsWithVariant=8;DP=10;SupportFraction=0.40717;TotalReads=36;set=variant	GT:DP:GQ	0/1	0/0:10:1
NW_004774078.1	5062	.	T	A,G	418.30	PASS	AC=1,1;AF=0.25,0.25;AN=4;AlleleCount=1;DP=0;set=Intersection	GT	0/1	0/2
NW_004774078.1	5074	.	G	C	319.50	PASS	AC=3;AF=0.75;AN=4;DP=0;set=Intersection	GT	0/1	1/1
NW_004774078.1	5087	.	G	A	436	PASS	AC=2;AF=0.5;AN=4;AlleleCount=1;DP=0;set=Intersection	GT	0/1	0/1
NW_004774078.1	5094	.	A	T	436	PASS	AC=4;AF=1.0;AN=4;AlleleCount=2;BaseCalledReadsWithVariant=27;DP=0;set=Intersection	GT	1/1	1/1
NW_004774078.1	5111	.	A	G	79.40	PASS	AC=2;AF=0.5;AN=4;AlleleCount=1;DP=0;set=Intersection	GT	0/1	0/1
NW_004774078.1	5131	.	C	T	75.50	PASS	AC=2;AF=0.5;AN=4;AlleleCount=1;DP=0;set=Intersection	GT	0/1	0/1
NW_004774078.1	5134	.	AT	A	75.50	PASS	AC=3;AF=0.75;AN=4;DP=0;set=Intersection	GT	0/1	1/1
NW_004774078.1	5162	.	G	A	284.40	PASS	AC=4;AF=1.0;AN=4;AlleleCount=2;DP=0;set=Intersection	GT	1/1	1/1
NW_004774078.1	5209	.	T	C	319.90	PASS	AC=4;AF=1.0;AN=4;AlleleCount=2;DP=0;set=Intersection	GT	1/1	1/1
NW_004774078.1	5252	.	A	G	40	PASS	AC=1;AF=0.25;AN=4;AlleleCount=1;BaseCalledFraction=0.243243;BaseCalledReadsWithVariant=9;DP=10;SupportFraction=0.362695;TotalReads=36;set=variant	GT:DP:GQ	0/1	0/0:10:1
NW_004774078.1	5276	.	T	C	935.40	PASS	AC=4;AF=1.0;AN=4;AlleleCount=2;DP=0;set=Intersection	GT	1/1	1/1
NW_004774078.1	5283	.	C	A	935.40	PASS	AC=2;AF=0.5;AN=4;AlleleCount=1;DP=0;set=Intersection	GT	0/1	0/1
NW_004774078.1	5291	.	T	A	935.40	PASS	AC=3;AF=0.75;AN=4;DP=0;set=Intersection	GT	1/1	0/1
NW_004774078.1	5295	.	T	C	935.40	PASS	AC=1;AF=0.25;AN=4;AlleleCount=1;BaseCalledFraction=0.297297;BaseCalledReadsWithVariant=11;DP=10;SupportFraction=0.413709;TotalReads=36;set=variant	GT:DP:GQ	0/1	0/0:10:1
NW_004774078.1	5296	.	A	G	935.40	PASS	AC=3;AF=0.75;AN=4;DP=0;set=Intersection	GT	1/1	0/1
NW_004774078.1	5300	.	T	A	935.40	PASS	AC=3;AF=0.75;AN=4;DP=0;set=Intersection	GT	1/1	0/1
NW_004774078.1	5324	.	T	C	138.50	PASS	AC=2;AF=0.5;AN=4;AlleleCount=1;DP=0;set=Intersection	GT	0/1	0/1
NW_004774078.1	5341	.	T	C	255.80	PASS	AC=3;AF=0.75;AN=4;DP=0;set=Intersection	GT	1/1	0/1
NW_004774078.1	5355	.	A	T	557.70	PASS	AC=3;AF=0.75;AN=4;DP=0;set=Intersection	GT	1/1	0/1
NW_004774078.1	5358	.	C	T	557.70	PASS	AC=1;AF=0.25;AN=4;AlleleCount=1;BaseCalledFraction=0.315789;BaseCalledReadsWithVariant=12;DP=10;SupportFraction=0.446214;TotalReads=37;set=variant	GT:DP:GQ	0/1	0/0:10:1
NW_004774078.1	5383	.	A	C	299.40	PASS	AC=3;AF=0.75;AN=4;DP=0;set=Intersection	GT	0/1	1/1
NW_004774078.1	5399	.	A	G	114.60	PASS	AC=3;AF=0.75;AN=4;DP=0;TotalReads=38;set=Intersection	GT	1/1	0/1
NW_004774078.1	5438	.	C	T	463.60	PASS	AC=1;AF=0.25;AN=4;AlleleCount=1;BaseCalledFraction=0.219512;BaseCalledReadsWithVariant=9;DP=10;SupportFraction=0.339242;TotalReads=39;set=variant2	GT:DP:GQ	0/0:10:1	0/1
NW_004774078.1	5441	.	T	A	555.20	PASS	AC=3;AF=0.75;AN=4;DP=0;set=Intersection	GT	0/1	1/1
NW_004774078.1	5449	.	G	A	555.20	PASS	AC=3;AF=0.75;AN=4;DP=0;set=Intersection	GT	0/1	1/1
NW_004774078.1	5461	.	TC	T	224	PASS	AC=1;AF=0.25;AN=4;AlleleCount=1;BaseCalledFraction=0.219512;BaseCalledReadsWithVariant=9;DP=10;SupportFraction=0.35674;TotalReads=39;set=variant2	GT:DP:GQ	0/0:10:1	0/1
NW_004774078.1	5462	.	C	T	275	PASS	AC=1;AF=0.25;AN=4;AlleleCount=1;BaseCalledFraction=0.74359;BaseCalledReadsWithVariant=29;DP=10;SupportFraction=0.797025;TotalReads=38;set=variant	GT:DP:GQ	0/1	0/0:10:1
NW_004774078.1	5518	.	G	A	260.10	PASS	AC=2;AF=0.5;AN=4;AlleleCount=1;DP=0;set=Intersection	GT	0/1	0/1
NW_004774078.1	5590	.	G	T	874.70	PASS	AC=3;AF=0.75;AN=4;DP=0;set=Intersection	GT	1/1	0/1
NW_004774078.1	5600	.	C	A	874.70	PASS	AC=2;AF=0.5;AN=4;AlleleCount=1;DP=0;set=Intersection	GT	0/1	0/1
NW_004774078.1	5612	.	G	A	874.70	PASS	AC=4;AF=1.0;AN=4;AlleleCount=2;DP=0;set=Intersection	GT	1/1	1/1
NW_004774078.1	5617	.	T	A	874.70	PASS	AC=2;AF=0.5;AN=4;AlleleCount=1;DP=0;set=Intersection	GT	0/1	0/1
NW_004774078.1	5629	.	A	T	374.70	PASS	AC=2;AF=0.5;AN=4;AlleleCount=1;DP=0;set=Intersection	GT	0/1	0/1
NW_004774078.1	5681	.	G	A	88.40	PASS	AC=3;AF=0.75;AN=4;DP=0;set=Intersection	GT	1/1	0/1
NW_004774078.1	5705	.	T	C	308.50	PASS	AC=2;AF=0.5;AN=4;AlleleCount=1;DP=0;set=Intersection	GT	0/1	0/1
NW_004774078.1	5708	.	A	T	308.50	PASS	AC=2;AF=0.5;AN=4;AlleleCount=1;DP=0;set=Intersection	GT	0/1	0/1
NW_004774078.1	5719	.	T	C	208.50	PASS	AC=3;AF=0.75;AN=4;DP=0;set=Intersection	GT	0/1	1/1
NW_004774078.1	5768	.	T	C	174.80	PASS	AC=2;AF=0.5;AN=4;AlleleCount=1;DP=0;TotalReads=38;set=Intersection	GT	0/1	0/1
NW_004774078.1	5781	.	G	GT	29.90	PASS	AC=1;AF=0.25;AN=4;AlleleCount=1;BaseCalledFraction=0.230769;BaseCalledReadsWithVariant=9;DP=10;SupportFraction=0.40641;TotalReads=38;set=variant	GT:DP:GQ	0/1	0/0:10:1
NW_004774078.1	5790	.	G	A	29.90	PASS	AC=1;AF=0.25;AN=4;AlleleCount=1;BaseCalledFraction=0.384615;BaseCalledReadsWithVariant=15;DP=10;SupportFraction=0.31079;TotalReads=38;set=variant	GT:DP:GQ	0/1	0/0:10:1
NW_004774078.1	5803	.	T	TTTTTCAA	766.40	PASS	AC=2;AF=0.5;AN=4;AlleleCount=1;DP=0;set=Intersection	GT	0/1	0/1
NW_004774078.1	5806	.	C	T	766.40	PASS	AC=3;AF=0.75;AN=4;DP=0;set=Intersection	GT	0/1	1/1
NW_004774078.1	5809	.	G	C	766.40	PASS	AC=2;AF=0.5;AN=4;AlleleCount=1;DP=0;set=Intersection	GT	0/1	0/1
NW_004774078.1	5823	.	T	G	439	PASS	AC=2;AF=0.5;AN=4;AlleleCount=1;DP=0;set=Intersection	GT	0/1	0/1
NW_004774078.1	5830	.	A	T	439	PASS	AC=2;AF=0.5;AN=4;AlleleCount=1;DP=0;set=Intersection	GT	0/1	0/1
NW_004774078.1	5839	.	GA	G	439	PASS	AC=2;AF=0.5;AN=4;AlleleCount=1;DP=0;set=Intersection	GT	0/1	0/1
NW_004774078.1	5848	.	TC	T	445.40	PASS	AC=1;AF=0.25;AN=4;AlleleCount=1;BaseCalledFraction=0.205128;BaseCalledReadsWithVariant=8;DP=10;SupportFraction=0.397487;TotalReads=37;set=variant2	GT:DP:GQ	0/0:10:1	0/1
NW_004774078.1	5865	.	G	C	249.60	PASS	AC=3;AF=0.75;AN=4;DP=0;set=Intersection	GT	0/1	1/1
NW_004774078.1	5899	.	G	C	449.10	PASS	AC=3;AF=0.75;AN=4;DP=0;set=Intersection	GT	0/1	1/1
NW_004774078.1	5903	.	A	G	449.10	PASS	AC=2;AF=0.5;AN=4;AlleleCount=1;DP=0;set=Intersection	GT	0/1	0/1
NW_004774078.1	5930	.	T	G	84.90	PASS	AC=1;AF=0.25;AN=4;AlleleCount=1;BaseCalledFraction=0.230769;BaseCalledReadsWithVariant=9;DP=10;SupportFraction=0.316959;TotalReads=37;set=variant2	GT:DP:GQ	0/0:10:1	0/1
NW_004774078.1	6008	.	A	G	197.50	PASS	AC=4;AF=1.0;AN=4;AlleleCount=2;DP=0;set=Intersection	GT	1/1	1/1
NW_004774078.1	6011	.	T	A	197.50	PASS	AC=2;AF=0.5;AN=4;AlleleCount=1;DP=0;set=Intersection	GT	0/1	0/1
NW_004774078.1	6034	.	GA	G	20.90	PASS	AC=1;AF=0.25;AN=4;AlleleCount=1;BaseCalledFraction=0.25;BaseCalledReadsWithVariant=10;DP=10;SupportFraction=0.439583;TotalReads=38;set=variant	GT:DP:GQ	0/1	0/0:10:1
NW_004774078.1	6050	.	T	A	409.40	PASS	AC=3;AF=0.75;AN=4;DP=0;set=Intersection	GT	1/1	0/1
NW_004774078.1	6057	.	T	A	409.40	PASS	AC=2;AF=0.5;AN=4;AlleleCount=1;DP=0;set=Intersection	GT	0/1	0/1
NW_004774078.1	6067	.	A	G	409.40	PASS	AC=2;AF=0.5;AN=4;AlleleCount=1;DP=0;set=Intersection	GT	0/1	0/1
NW_004774078.1	6076	.	C	A	409.40	PASS	AC=2;AF=0.5;AN=4;AlleleCount=1;DP=0;set=Intersection	GT	0/1	0/1
NW_004774078.1	6077	.	A	G	409.40	PASS	AC=3;AF=0.75;AN=4;DP=0;set=Intersection	GT	0/1	1/1
NW_004774078.1	6124	.	G	C,T	956.90	PASS	AC=1,1;AF=0.25,0.25;AN=4;AlleleCount=1;DP=0;set=Intersection	GT	0/1	0/2
NW_004774078.1	6133	.	A	G	956.90	PASS	AC=2;AF=0.5;AN=4;AlleleCount=1;DP=0;set=Intersection	GT	0/1	0/1
NW_004774078.1	6136	.	G	T	956.90	PASS	AC=2;AF=0.5;AN=4;AlleleCount=1;DP=0;set=Intersection	GT	0/1	0/1
NW_004774078.1	6140	.	G	T	956.90	PASS	AC=4;AF=1.0;AN=4;AlleleCount=2;DP=0;set=Intersection	GT	1/1	1/1
NW_004774078.1	6143	.	G	A	956.90	PASS	AC=4;AF=1.0;AN=4;AlleleCount=2;BaseCalledReadsWithVariant=33;DP=0;set=Intersection	GT	1/1	1/1
NW_004774078.1	6151	.	T	C	956.90	PASS	AC=4;AF=1.0;AN=4;AlleleCount=2;DP=0;set=Intersection	GT	1/1	1/1
NW_004774078.1	6174	.	T	G	60.40	PASS	AC=1;AF=0.25;AN=4;AlleleCount=1;BaseCalledFraction=0.230769;BaseCalledReadsWithVariant=9;DP=10;SupportFraction=0.317137;TotalReads=38;set=variant	GT:DP:GQ	0/1	0/0:10:1
NW_004774078.1	6187	.	A	G	251.40	PASS	AC=4;AF=1.0;AN=4;AlleleCount=2;DP=0;set=Intersection	GT	1/1	1/1
NW_004774078.1	6193	.	C	G	251.40	PASS	AC=2;AF=0.5;AN=4;AlleleCount=1;DP=0;set=Intersection	GT	0/1	0/1
NW_004774078.1	6212	.	T	G	712.80	PASS	AC=4;AF=1.0;AN=4;AlleleCount=2;DP=0;set=Intersection	GT	1/1	1/1
NW_004774078.1	6220	.	A	G	712.80	PASS	AC=2;AF=0.5;AN=4;AlleleCount=1;DP=0;set=Intersection	GT	0/1	0/1
NW_004774078.1	6226	.	A	C	712.80	PASS	AC=2;AF=0.5;AN=4;AlleleCount=1;DP=0;set=Intersection	GT	0/1	0/1
NW_004774078.1	6232	.	G	A	558.50	PASS	AC=1;AF=0.25;AN=4;AlleleCount=1;BaseCalledFraction=0.324324;BaseCalledReadsWithVariant=12;DP=10;SupportFraction=0.333053;TotalReads=34;set=variant2	GT:DP:GQ	0/0:10:1	0/1
NW_004774078.1	6244	.	C	G	697.40	PASS	AC=1;AF=0.25;AN=4;AlleleCount=1;BaseCalledFraction=0.275;BaseCalledReadsWithVariant=11;DP=10;SupportFraction=0.419527;TotalReads=38;set=variant	GT:DP:GQ	0/1	0/0:10:1
NW_004774078.1	6251	.	C	T	697.40	PASS	AC=4;AF=1.0;AN=4;AlleleCount=2;DP=0;set=Intersection	GT	1/1	1/1
NW_004774078.1	6253	.	C	T	697.40	PASS	AC=2;AF=0.5;AN=4;AlleleCount=1;DP=0;set=Intersection	GT	0/1	0/1
NW_004774078.1	6258	.	C	T	697.40	PASS	AC=4;AF=1.0;AN=4;AlleleCount=2;BaseCalledReadsWithVariant=31;DP=0;set=Intersection	GT	1/1	1/1
NW_004774078.1	6265	.	T	A	697.40	PASS	AC=3;AF=0.75;AN=4;DP=0;set=Intersection	GT	1/1	0/1
NW_004774078.1	6307	.	A	G	253.60	PASS	AC=2;AF=0.5;AN=4;AlleleCount=1;DP=0;set=Intersection	GT	0/1	0/1
NW_004774078.1	6310	.	T	C	404.20	PASS	AC=1;AF=0.25;AN=4;AlleleCount=1;BaseCalledFraction=0.25;BaseCalledReadsWithVariant=9;DP=10;SupportFraction=0.333622;TotalReads=34;set=variant2	GT:DP:GQ	0/0:10:1	0/1
NW_004774078.1	6312	.	G	A	253.60	PASS	AC=2;AF=0.5;AN=4;AlleleCount=1;DP=0;set=Intersection	GT	0/1	0/1
NW_004774078.1	6315	.	A	C	253.60	PASS	AC=4;AF=1.0;AN=4;AlleleCount=2;DP=0;set=Intersection	GT	1/1	1/1
NW_004774078.1	6328	.	A	C	266.50	PASS	AC=1;AF=0.25;AN=4;AlleleCount=1;BaseCalledFraction=0.225;BaseCalledReadsWithVariant=9;DP=10;SupportFraction=0.255748;TotalReads=39;set=variant	GT:DP:GQ	0/1	0/0:10:1
NW_004774078.1	6334	.	A	G	266.50	PASS	AC=4;AF=1.0;AN=4;AlleleCount=2;DP=0;set=Intersection	GT	1/1	1/1
NW_004774078.1	6338	.	T	C	266.50	PASS	AC=4;AF=1.0;AN=4;AlleleCount=2;DP=0;set=Intersection	GT	1/1	1/1
NW_004774078.1	6355	.	G	A	207.60	PASS	AC=1;AF=0.25;AN=4;AlleleCount=1;BaseCalledFraction=0.222222;BaseCalledReadsWithVariant=8;DP=10;SupportFraction=0.331683;TotalReads=34;set=variant2	GT:DP:GQ	0/0:10:1	0/1
NW_004774078.1	6362	.	C	T	215.40	PASS	AC=3;AF=0.75;AN=4;DP=0;set=Intersection	GT	0/1	1/1
NW_004774078.1	6388	.	T	A	825.80	PASS	AC=2;AF=0.5;AN=4;AlleleCount=1;DP=0;set=Intersection	GT	0/1	0/1
NW_004774078.1	6397	.	T	C	825.80	PASS	AC=2;AF=0.5;AN=4;AlleleCount=1;DP=0;set=Intersection	GT	0/1	0/1
NW_004774078.1	6403	.	C	T	825.80	PASS	AC=2;AF=0.5;AN=4;AlleleCount=1;DP=0;set=Intersection	GT	0/1	0/1
NW_004774078.1	6413	.	A	C	825.80	PASS	AC=2;AF=0.5;AN=4;AlleleCount=1;DP=0;set=Intersection	GT	0/1	0/1
NW_004774078.1	6414	.	AG	A	601.10	PASS	AC=1;AF=0.25;AN=4;AlleleCount=1;BaseCalledFraction=0.25;BaseCalledReadsWithVariant=9;DP=10;SupportFraction=0.404793;TotalReads=34;set=variant2	GT:DP:GQ	0/0:10:1	0/1
NW_004774078.1	6415	.	G	A	825.80	PASS	AC=1;AF=0.25;AN=4;AlleleCount=1;BaseCalledFraction=0.225;BaseCalledReadsWithVariant=9;DP=10;SupportFraction=0.615449;TotalReads=39;set=variant	GT:DP:GQ	0/1	0/0:10:1
NW_004774078.1	6420	.	G	GT	825.80	PASS	AC=2;AF=0.5;AN=4;AlleleCount=1;DP=0;set=Intersection	GT	0/1	0/1
NW_004774078.1	6446	.	C	T	145.90	PASS	AC=2;AF=0.5;AN=4;AlleleCount=1;BaseCalledReadsWithVariant=21;DP=0;set=Intersection	GT	0/1	0/1
NW_004774078.1	6458	.	A	G	82.30	PASS	AC=1;AF=0.25;AN=4;AlleleCount=1;BaseCalledFraction=0.75;BaseCalledReadsWithVariant=27;DP=10;SupportFraction=0.558794;TotalReads=34;set=variant2	GT:DP:GQ	0/0:10:1	0/1
NW_004774078.1	6463	.	T	TA	912.90	PASS	AC=2;AF=0.5;AN=4;AlleleCount=1;DP=0;set=Intersection	GT	0/1	0/1
NW_004774078.1	6469	.	TC	TATAG	912.90	PASS	AC=1;AF=0.25;AN=4;AlleleCount=1;BaseCalledFraction=0.225;BaseCalledReadsWithVariant=9;DP=10;SupportFraction=0.314758;TotalReads=38;set=variant	GT:DP:GQ	0/1	0/0:10:1
NW_004774078.1	6474	.	T	C	912.90	PASS	AC=2;AF=0.5;AN=4;AlleleCount=1;DP=0;set=Intersection	GT	0/1	0/1
NW_004774078.1	6476	.	T	TC	912.90	PASS	AC=2;AF=0.5;AN=4;AlleleCount=1;DP=0;set=Intersection	GT	0/1	0/1
NW_004774078.1	6477	.	T	C	912.90	PASS	AC=2;AF=0.5;AN=4;AlleleCount=1;DP=0;set=Intersection	GT	0/1	0/1
NW_004774078.1	6480	.	AAT	A	912.90	PASS	AC=2;AF=0.5;AN=4;AlleleCount=1;DP=0;set=Intersection	GT	0/1	0/1
NW_004774078.1	6489	.	T	A	396.60	PASS	AC=1;AF=0.25;AN=4;AlleleCount=1;BaseCalledFraction=0.583333;BaseCalledReadsWithVariant=21;DP=10;SupportFraction=0.432975;TotalReads=34;set=variant2	GT:DP:GQ	0/0:10:1	0/1
NW_004774078.1	6494	.	G	T	912.90	PASS	AC=2;AF=0.5;AN=4;AlleleCount=1;DP=0;set=Intersection	GT	0/1	0/1
NW_004774078.1	6522	.	T	A	169.50	PASS	AC=2;AF=0.5;AN=4;AlleleCount=1;BaseCalledReadsWithVariant=15;DP=0;set=Intersection	GT	0/1	0/1
NW_004774078.1	6541	.	G	T	371.90	PASS	AC=2;AF=0.5;AN=4;AlleleCount=1;DP=0;set=Intersection	GT	0/1	0/1
NW_004774078.1	6543	.	A	T	371.90	PASS	AC=4;AF=1.0;AN=4;AlleleCount=2;DP=0;set=Intersection	GT	1/1	1/1
NW_004774078.1	6544	.	A	T	371.90	PASS	AC=2;AF=0.5;AN=4;AlleleCount=1;DP=0;set=Intersection	GT	0/1	0/1
NW_004774078.1	6557	.	G	A	745.60	PASS	AC=1;AF=0.25;AN=4;AlleleCount=1;BaseCalledFraction=0.282051;BaseCalledReadsWithVariant=11;DP=10;SupportFraction=0.739109;TotalReads=37;set=variant	GT:DP:GQ	0/1	0/0:10:1
NW_004774078.1	6562	.	T	A	745.60	PASS	AC=2;AF=0.5;AN=4;AlleleCount=1;DP=0;set=Intersection	GT	0/1	0/1
NW_004774078.1	6564	.	C	A	745.60	PASS	AC=2;AF=0.5;AN=4;AlleleCount=1;DP=0;set=Intersection	GT	0/1	0/1
NW_004774078.1	6568	.	G	A	745.60	PASS	AC=2;AF=0.5;AN=4;AlleleCount=1;DP=0;set=Intersection	GT	0/1	0/1
NW_004774078.1	6578	.	A	T	745.60	PASS	AC=2;AF=0.5;AN=4;AlleleCount=1;DP=0;set=Intersection	GT	0/1	0/1
NW_004774078.1	6608	.	T	G	76.40	PASS	AC=1;AF=0.25;AN=4;AlleleCount=1;BaseCalledFraction=0.222222;BaseCalledReadsWithVariant=8;DP=10;SupportFraction=0.379739;TotalReads=34;set=variant2	GT:DP:GQ	0/0:10:1	0/1
NW_004774078.1	6646	.	C	T	144.10	PASS	AC=3;AF=0.75;AN=4;DP=0;set=Intersection	GT	0/1	1/1
NW_004774078.1	6663	.	A	C	58.90	PASS	AC=1;AF=0.25;AN=4;AlleleCount=1;BaseCalledFraction=0.25;BaseCalledReadsWithVariant=9;DP=10;SupportFraction=0.46152;TotalReads=34;set=variant2	GT:DP:GQ	0/0:10:1	0/1
NW_004774078.1	6702	.	G	T	370.90	PASS	AC=2;AF=0.5;AN=4;AlleleCount=1;DP=0;set=Intersection	GT	0/1	0/1
NW_004774078.1	6729	.	T	A,C	178.10	PASS	AC=1,2;AF=0.25,0.5;AN=4;DP=0;set=Intersection	GT	0/1	2/2
NW_004774078.1	6741	.	G	T	55.40	PASS	AC=2;AF=0.5;AN=4;AlleleCount=1;DP=0;set=Intersection	GT	0/1	0/1
NW_004774078.1	6766	.	T	A	674.30	PASS	AC=3;AF=0.75;AN=4;DP=0;set=Intersection	GT	0/1	1/1
NW_004774078.1	6772	.	T	A	674.30	PASS	AC=2;AF=0.5;AN=4;AlleleCount=1;DP=0;set=Intersection	GT	0/1	0/1
NW_004774078.1	6778	.	C	T	674.30	PASS	AC=3;AF=0.75;AN=4;DP=0;set=Intersection	GT	0/1	1/1
NW_004774078.1	6787	.	G	T	674.30	PASS	AC=3;AF=0.75;AN=4;DP=0;set=Intersection	GT	0/1	1/1
NW_004774078.1	6813	.	A	C	732.50	PASS	AC=4;AF=1.0;AN=4;AlleleCount=2;DP=0;set=Intersection	GT	1/1	1/1
NW_004774078.1	6815	.	A	G	732.50	PASS	AC=4;AF=1.0;AN=4;AlleleCount=2;BaseCalledReadsWithVariant=29;DP=0;set=Intersection	GT	1/1	1/1
NW_004774078.1	6825	.	T	C	732.50	PASS	AC=4;AF=1.0;AN=4;AlleleCount=2;DP=0;set=Intersection	GT	1/1	1/1
NW_004774078.1	6834	.	C	T	732.50	PASS	AC=2;AF=0.5;AN=4;AlleleCount=1;BaseCalledReadsWithVariant=14;DP=0;set=Intersection	GT	0/1	0/1
NW_004774078.1	6854	.	G	T	431.90	PASS	AC=1;AF=0.25;AN=4;AlleleCount=1;BaseCalledFraction=0.352941;BaseCalledReadsWithVariant=12;DP=10;SupportFraction=0.227631;TotalReads=31;set=variant2	GT:DP:GQ	0/0:10:1	0/1
NW_004774078.1	6886	.	CAA	C	421.70	PASS	AC=1;AF=0.25;AN=4;AlleleCount=1;BaseCalledFraction=0.228571;BaseCalledReadsWithVariant=8;DP=10;SupportFraction=0.387005;TotalReads=34;set=variant	GT:DP:GQ	0/1	0/0:10:1
NW_004774078.1	6893	.	A	T	421.70	PASS	AC=2;AF=0.5;AN=4;AlleleCount=1;DP=0;set=Intersection	GT	0/1	0/1
NW_004774078.1	6906	.	A	T	431.90	PASS	AC=1;AF=0.25;AN=4;AlleleCount=1;BaseCalledFraction=0.272727;BaseCalledReadsWithVariant=9;DP=10;SupportFraction=0.198635;TotalReads=31;set=variant2	GT:DP:GQ	0/0:10:1	0/1
NW_004774078.1	6913	.	A	T	421.70	PASS	AC=4;AF=1.0;AN=4;AlleleCount=2;BaseCalledReadsWithVariant=24;DP=0;set=Intersection	GT	1/1	1/1
NW_004774078.1	6923	.	C	T	421.70	PASS	AC=3;AF=0.75;AN=4;DP=0;set=Intersection	GT	1/1	0/1
NW_004774078.1	6937	.	G	A	224.60	PASS	AC=4;AF=1.0;AN=4;AlleleCount=2;DP=0;set=Intersection	GT	1/1	1/1
NW_004774078.1	6944	.	C	T	224.60	PASS	AC=2;AF=0.5;AN=4;AlleleCount=1;DP=0;set=Intersection	GT	0/1	0/1
NW_004774078.1	6947	.	A	G	224.60	PASS	AC=2;AF=0.5;AN=4;AlleleCount=1;DP=0;set=Intersection	GT	0/1	0/1
NW_004774078.1	6990	.	G	A	150	PASS	AC=1;AF=0.25;AN=4;AlleleCount=1;BaseCalledFraction=0.242424;BaseCalledReadsWithVariant=8;DP=10;SupportFraction=0.239018;TotalReads=31;set=variant2	GT:DP:GQ	0/0:10:1	0/1
NW_004774078.1	6998	.	A	C	235.30	PASS	AC=4;AF=1.0;AN=4;AlleleCount=2;DP=0;set=Intersection	GT	1/1	1/1
NW_004774078.1	7006	.	A	G	235.30	PASS	AC=2;AF=0.5;AN=4;AlleleCount=1;DP=0;set=Intersection	GT	0/1	0/1
NW_004774078.1	7045	.	AT	A	1006.20	PASS	AC=2;AF=0.5;AN=4;AlleleCount=1;DP=0;set=Intersection	GT	0/1	0/1
NW_004774078.1	7048	.	AT	A	1006.20	PASS	AC=3;AF=0.75;AN=4;DP=0;set=Intersection	GT	0/1	1/1
NW_004774078.1	7056	.	A	T	1006.20	PASS	AC=2;AF=0.5;AN=4;AlleleCount=1;BaseCalledReadsWithVariant=12;DP=0;set=Intersection	GT	0/1	0/1
NW_004774078.1	7057	.	C	T	1006.20	PASS	AC=2;AF=0.5;AN=4;AlleleCount=1;DP=0;set=Intersection	GT	0/1	0/1
NW_004774078.1	7066	.	A	C	1006.20	PASS	AC=2;AF=0.5;AN=4;AlleleCount=1;DP=0;set=Intersection	GT	0/1	0/1
NW_004774078.1	7071	.	T	A	1006.20	PASS	AC=2;AF=0.5;AN=4;AlleleCount=1;DP=0;set=Intersection	GT	0/1	0/1
NW_004774078.1	7073	.	T	A	1006.20	PASS	AC=3;AF=0.75;AN=4;DP=0;set=Intersection	GT	0/1	1/1
NW_004774078.1	7084	.	G	A	122.30	PASS	AC=2;AF=0.5;AN=4;AlleleCount=1;DP=0;set=Intersection	GT	0/1	0/1
NW_004774078.1	7100	.	C	G	192.20	PASS	AC=2;AF=0.5;AN=4;AlleleCount=1;DP=0;set=Intersection	GT	0/1	0/1
NW_004774078.1	7101	.	T	C	226.70	PASS	AC=1;AF=0.25;AN=4;AlleleCount=1;BaseCalledFraction=0.419355;BaseCalledReadsWithVariant=13;DP=10;SupportFraction=0.65018;TotalReads=29;set=variant2	GT:DP:GQ	0/0:10:1	0/1
NW_004774078.1	7115	.	T	A	364.30	PASS	AC=2;AF=0.5;AN=4;AlleleCount=1;DP=0;set=Intersection	GT	0/1	0/1
NW_004774078.1	7174	.	A	G	83.20	PASS	AC=2;AF=0.5;AN=4;AlleleCount=1;DP=0;set=Intersection	GT	0/1	0/1
NW_004774078.1	7204	.	G	A	492.50	PASS	AC=1;AF=0.25;AN=4;AlleleCount=1;BaseCalledFraction=0.533333;BaseCalledReadsWithVariant=16;DP=10;SupportFraction=0.54683;TotalReads=28;set=variant2	GT:DP:GQ	0/0:10:1	0/1
NW_004774078.1	7209	.	A	T	492.50	PASS	AC=1;AF=0.25;AN=4;AlleleCount=1;BaseCalledFraction=0.433333;BaseCalledReadsWithVariant=13;DP=10;SupportFraction=0.568025;TotalReads=28;set=variant2	GT:DP:GQ	0/0:10:1	0/1
NW_004774078.1	7217	.	T	G	348.70	PASS	AC=3;AF=0.75;AN=4;DP=0;set=Intersection	GT	1/1	0/1
NW_004774078.1	7227	.	T	A	348.70	PASS	AC=4;AF=1.0;AN=4;AlleleCount=2;DP=0;set=Intersection	GT	1/1	1/1
NW_004774078.1	7232	.	T	A	348.70	PASS	AC=2;AF=0.5;AN=4;AlleleCount=1;DP=0;set=Intersection	GT	0/1	0/1
NW_004774078.1	7257	.	T	A	358	PASS	AC=2;AF=0.5;AN=4;AlleleCount=1;DP=0;set=Intersection	GT	0/1	0/1
NW_004774078.1	7262	.	CA	C	358	PASS	AC=1;AF=0.25;AN=4;AlleleCount=1;BaseCalledFraction=0.205882;BaseCalledReadsWithVariant=7;DP=10;SupportFraction=0.355648;TotalReads=31;set=variant	GT:DP:GQ	0/1	0/0:10:1
NW_004774078.1	7295	.	T	C	84.10	PASS	AC=3;AF=0.75;AN=4;DP=0;set=Intersection	GT	0/1	1/1
NW_004774078.1	7312	.	C	A	220	PASS	AC=2;AF=0.5;AN=4;AlleleCount=1;DP=0;set=Intersection	GT	0/1	0/1
NW_004774078.1	7335	.	G	T	87.20	PASS	AC=2;AF=0.5;AN=4;AlleleCount=1;DP=0;TotalReads=30;set=Intersection	GT	0/1	0/1
NW_004774078.1	7339	.	T	C	115.80	PASS	AC=1;AF=0.25;AN=4;AlleleCount=1;BaseCalledFraction=0.21875;BaseCalledReadsWithVariant=7;DP=10;SupportFraction=0.372755;TotalReads=30;set=variant2	GT:DP:GQ	0/0:10:1	0/1
NW_004774078.1	7358	.	C	A	77.60	PASS	AC=2;AF=0.5;AN=4;AlleleCount=1;BaseCalledReadsWithVariant=17;DP=0;set=Intersection	GT	0/1	0/1
NW_004774078.1	7372	.	C	T	404.10	PASS	AC=1;AF=0.25;AN=4;AlleleCount=1;BaseCalledFraction=0.242424;BaseCalledReadsWithVariant=8;DP=10;SupportFraction=0.516247;TotalReads=31;set=variant	GT:DP:GQ	0/1	0/0:10:1
NW_004774078.1	7377	.	G	A	404.10	PASS	AC=1;AF=0.25;AN=4;AlleleCount=1;BaseCalledFraction=0.242424;BaseCalledReadsWithVariant=8;DP=10;SupportFraction=0.375559;TotalReads=31;set=variant	GT:DP:GQ	0/1	0/0:10:1
NW_004774078.1	7379	.	A	G	404.10	PASS	AC=2;AF=0.5;AN=4;AlleleCount=1;DP=0;set=Intersection	GT	0/1	0/1
NW_004774078.1	7382	.	T	A	404.10	PASS	AC=2;AF=0.5;AN=4;AlleleCount=1;DP=0;set=Intersection	GT	0/1	0/1
NW_004774078.1	7389	.	T	TA	404.10	PASS	AC=3;AF=0.75;AN=4;DP=0;set=Intersection	GT	0/1	1/1
NW_004774078.1	7398	.	A	G	404.10	PASS	AC=3;AF=0.75;AN=4;DP=0;set=Intersection	GT	0/1	1/1
NW_004774078.1	7421	.	T	A	104.50	PASS	AC=3;AF=0.75;AN=4;DP=0;set=Intersection	GT	0/1	1/1
NW_004774078.1	7438	.	A	G	182.10	PASS	AC=4;AF=1.0;AN=4;AlleleCount=2;DP=0;set=Intersection	GT	1/1	1/1
NW_004774078.1	7445	.	C	T	387.80	PASS	AC=1;AF=0.25;AN=4;AlleleCount=1;BaseCalledFraction=0.25;BaseCalledReadsWithVariant=8;DP=10;SupportFraction=0.31295;TotalReads=30;set=variant2	GT:DP:GQ	0/0:10:1	0/1
NW_004774078.1	7446	.	GA	G	182.10	PASS	AC=1;AF=0.25;AN=4;AlleleCount=1;BaseCalledFraction=0.393939;BaseCalledReadsWithVariant=13;DP=10;SupportFraction=0.451527;TotalReads=31;set=variant	GT:DP:GQ	0/1	0/0:10:1
NW_004774078.1	7452	.	A	G	182.10	PASS	AC=2;AF=0.5;AN=4;AlleleCount=1;DP=0;set=Intersection	GT	0/1	0/1
NW_004774078.1	7473	.	ACTTG	A	279.50	PASS	AC=2;AF=0.5;AN=4;AlleleCount=1;DP=0;set=Intersection	GT	0/1	0/1
NW_004774078.1	7479	.	A	G	400.60	PASS	AC=1;AF=0.25;AN=4;AlleleCount=1;BaseCalledFraction=0.3125;BaseCalledReadsWithVariant=10;DP=10;SupportFraction=0.460397;TotalReads=30;set=variant2	GT:DP:GQ	0/0:10:1	0/1
NW_004774078.1	7481	.	AAACG	A	279.50	PASS	AC=2;AF=0.5;AN=4;AlleleCount=1;DP=0;set=Intersection	GT	0/1	0/1
NW_004774078.1	7507	.	A	G	482.70	PASS	AC=1;AF=0.25;AN=4;AlleleCount=1;BaseCalledFraction=0.25;BaseCalledReadsWithVariant=8;DP=10;SupportFraction=0.40207;TotalReads=30;set=variant2	GT:DP:GQ	0/0:10:1	0/1
NW_004774078.1	7509	.	T	TA	371.30	PASS	AC=2;AF=0.5;AN=4;AlleleCount=1;DP=0;set=Intersection	GT	0/1	0/1
NW_004774078.1	7511	.	T	A	371.30	PASS	AC=4;AF=1.0;AN=4;AlleleCount=2;DP=0;set=Intersection	GT	1/1	1/1
NW_004774078.1	7514	.	C	T	371.30	PASS	AC=4;AF=1.0;AN=4;AlleleCount=2;DP=0;set=Intersection	GT	1/1	1/1
NW_004774078.1	7526	.	G	A	39.40	PASS	AC=2;AF=0.5;AN=4;AlleleCount=1;DP=0;set=Intersection	GT	0/1	0/1
NW_004774078.1	7530	.	AT	A	60.20	PASS	AC=1;AF=0.25;AN=4;AlleleCount=1;BaseCalledFraction=0.3125;BaseCalledReadsWithVariant=10;DP=10;SupportFraction=0.518473;TotalReads=30;set=variant2	GT:DP:GQ	0/0:10:1	0/1
NW_004774078.1	7554	.	A	G	48.70	PASS	AC=2;AF=0.5;AN=4;AlleleCount=1;DP=0;set=Intersection	GT	0/1	0/1
NW_004774078.1	7572	.	C	T	331.90	PASS	AC=3;AF=0.75;AN=4;DP=0;set=Intersection	GT	0/1	1/1
NW_004774078.1	7575	.	A	C	331.90	PASS	AC=4;AF=1.0;AN=4;AlleleCount=2;DP=0;set=Intersection	GT	1/1	1/1
NW_004774078.1	7576	.	TA	T	321.30	PASS	AC=1;AF=0.25;AN=4;AlleleCount=1;BaseCalledFraction=0.34375;BaseCalledReadsWithVariant=11;DP=10;SupportFraction=0.452553;TotalReads=30;set=variant2	GT:DP:GQ	0/0:10:1	0/1
NW_004774078.1	7589	.	T	A	289.90	PASS	AC=2;AF=0.5;AN=4;AlleleCount=1;DP=0;set=Intersection	GT	0/1	0/1
NW_004774078.1	7595	.	CT	C	199.50	PASS	AC=1;AF=0.25;AN=4;AlleleCount=1;BaseCalledFraction=0.21875;BaseCalledReadsWithVariant=7;DP=10;SupportFraction=0.298184;TotalReads=30;set=variant2	GT:DP:GQ	0/0:10:1	0/1
NW_004774078.1	7608	.	G	A	118.30	PASS	AC=1;AF=0.25;AN=4;AlleleCount=1;BaseCalledFraction=0.323529;BaseCalledReadsWithVariant=11;DP=10;SupportFraction=0.331629;TotalReads=32;set=variant	GT:DP:GQ	0/1	0/0:10:1
NW_004774078.1	7613	.	TG	T	118.30	PASS	AC=1;AF=0.25;AN=4;AlleleCount=1;BaseCalledFraction=0.205882;BaseCalledReadsWithVariant=7;DP=10;SupportFraction=0.468963;TotalReads=32;set=variant	GT:DP:GQ	0/1	0/0:10:1
NW_004774078.1	7622	.	T	G	118.30	PASS	AC=2;AF=0.5;AN=4;AlleleCount=1;DP=0;set=Intersection	GT	0/1	0/1
NW_004774078.1	7623	.	T	A	118.30	PASS	AC=2;AF=0.5;AN=4;AlleleCount=1;DP=0;set=Intersection	GT	0/1	0/1
NW_004774078.1	7645	.	TAG	T	162.40	PASS	AC=2;AF=0.5;AN=4;AlleleCount=1;BaseCalledReadsWithVariant=7;DP=0;set=Intersection	GT	0/1	0/1
NW_004774078.1	7661	.	ATTT	A	299.50	PASS	AC=1;AF=0.25;AN=4;AlleleCount=1;BaseCalledFraction=0.205882;BaseCalledReadsWithVariant=7;DP=10;SupportFraction=0.537832;TotalReads=31;set=variant	GT:DP:GQ	0/1	0/0:10:1
NW_004774078.1	7671	.	G	T	299.50	PASS	AC=1;AF=0.25;AN=4;AlleleCount=1;BaseCalledFraction=0.205882;BaseCalledReadsWithVariant=7;DP=10;SupportFraction=0.498771;TotalReads=31;set=variant	GT:DP:GQ	0/1	0/0:10:1
NW_004774078.1	7672	.	C	T	299.50	PASS	AC=2;AF=0.5;AN=4;AlleleCount=1;DP=0;set=Intersection	GT	0/1	0/1
NW_004774078.1	7674	.	G	GC	299.50	PASS	AC=1;AF=0.25;AN=4;AlleleCount=1;BaseCalledFraction=0.235294;BaseCalledReadsWithVariant=8;DP=10;SupportFraction=0.394439;TotalReads=31;set=variant	GT:DP:GQ	0/1	0/0:10:1
NW_004774078.1	7680	.	ACG	A	299.50	PASS	AC=1;AF=0.25;AN=4;AlleleCount=1;BaseCalledFraction=0.235294;BaseCalledReadsWithVariant=8;DP=10;SupportFraction=0.414852;TotalReads=31;set=variant	GT:DP:GQ	0/1	0/0:10:1
NW_004774078.1	7683	.	AT	A	299.50	PASS	AC=1;AF=0.25;AN=4;AlleleCount=1;BaseCalledFraction=0.235294;BaseCalledReadsWithVariant=8;DP=10;SupportFraction=0.439674;TotalReads=31;set=variant	GT:DP:GQ	0/1	0/0:10:1
NW_004774078.1	7687	.	CA	C	433.40	PASS	AC=2;AF=0.5;AN=4;AlleleCount=2;BaseCalledFraction=0.382353;BaseCalledReadsWithVariant=13;DP=10;SupportFraction=0.610705;TotalReads=27;set=variant2	GT:DP:GQ	0/0:10:1	1/1
NW_004774078.1	7691	.	A	C	299.50	PASS	AC=1;AF=0.25;AN=4;AlleleCount=1;BaseCalledFraction=0.294118;BaseCalledReadsWithVariant=10;DP=10;SupportFraction=0.380097;TotalReads=31;set=variant	GT:DP:GQ	0/1	0/0:10:1
NW_004774078.1	7703	.	A	G	433.40	PASS	AC=1;AF=0.25;AN=4;AlleleCount=1;BaseCalledFraction=0.21875;BaseCalledReadsWithVariant=7;DP=10;SupportFraction=0.450865;TotalReads=27;set=variant2	GT:DP:GQ	0/0:10:1	0/1
NW_004774078.1	7707	.	G	GGA	433.40	PASS	AC=1;AF=0.25;AN=4;AlleleCount=1;BaseCalledFraction=0.25;BaseCalledReadsWithVariant=8;DP=10;SupportFraction=0.37911;TotalReads=27;set=variant2	GT:DP:GQ	0/0:10:1	0/1
NW_004774078.1	7711	.	T	C	232.50	PASS	AC=4;AF=1.0;AN=4;AlleleCount=2;DP=0;set=Intersection	GT	1/1	1/1
NW_004774078.1	7714	.	G	A	232.50	PASS	AC=1;AF=0.25;AN=4;AlleleCount=1;BaseCalledFraction=0.212121;BaseCalledReadsWithVariant=7;DP=10;SupportFraction=0.343275;TotalReads=30;set=variant	GT:DP:GQ	0/1	0/0:10:1
NW_004774078.1	7715	.	A	G	232.50	PASS	AC=2;AF=0.5;AN=4;AlleleCount=1;DP=0;set=Intersection	GT	0/1	0/1
NW_004774078.1	7718	.	AG	AATT	433.40	PASS	AC=1;AF=0.25;AN=4;AlleleCount=1;BaseCalledFraction=0.21875;BaseCalledReadsWithVariant=7;DP=10;SupportFraction=0.332032;TotalReads=27;set=variant2	GT:DP:GQ	0/0:10:1	0/1
NW_004774078.1	7751	.	T	C	139.60	PASS	AC=2;AF=0.5;AN=4;AlleleCount=1;DP=0;set=Intersection	GT	0/1	0/1
NW_004774078.1	7755	.	GT	G	158.30	PASS	AC=1;AF=0.25;AN=4;AlleleCount=1;BaseCalledFraction=0.225806;BaseCalledReadsWithVariant=7;DP=10;SupportFraction=0.399328;TotalReads=28;set=variant2	GT:DP:GQ	0/0:10:1	0/1
NW_004774078.1	7770	.	A	C	708.50	PASS	AC=3;AF=0.75;AN=4;DP=0;set=Intersection	GT	0/1	1/1
NW_004774078.1	7777	.	A	G	708.50	PASS	AC=3;AF=0.75;AN=4;DP=0;set=Intersection	GT	0/1	1/1
NW_004774078.1	7785	.	T	A	708.50	PASS	AC=3;AF=0.75;AN=4;DP=0;set=Intersection	GT	0/1	1/1
NW_004774078.1	7789	.	T	C	796.10	PASS	AC=1;AF=0.25;AN=4;AlleleCount=1;BaseCalledFraction=0.333333;BaseCalledReadsWithVariant=10;DP=10;SupportFraction=0.786609;TotalReads=28;set=variant2	GT:DP:GQ	0/0:10:1	0/1
NW_004774078.1	7790	.	G	T,C	708.50	PASS	AC=1,1;AF=0.25,0.25;AN=4;AlleleCount=1;DP=0;set=Intersection	GT	0/1	0/2
NW_004774078.1	7793	.	AAG	A	708.50	PASS	AC=2;AF=0.5;AN=4;AlleleCount=2;BaseCalledFraction=0.28125;BaseCalledReadsWithVariant=9;DP=10;SupportFraction=0.595382;TotalReads=30;set=variant	GT:DP:GQ	1/1	0/0:10:1
NW_004774078.1	7798	.	AAG	A	708.50	PASS	AC=2;AF=0.5;AN=4;AlleleCount=2;BaseCalledFraction=0.21875;BaseCalledReadsWithVariant=7;DP=10;SupportFraction=0.514116;TotalReads=30;set=variant	GT:DP:GQ	1/1	0/0:10:1
NW_004774078.1	7799	.	AG	A	796.10	PASS	AC=1;AF=0.25;AN=4;AlleleCount=1;BaseCalledFraction=0.366667;BaseCalledReadsWithVariant=11;DP=10;SupportFraction=0.693364;TotalReads=28;set=variant2	GT:DP:GQ	0/0:10:1	0/1
NW_004774078.1	7813	.	G	A	200.10	PASS	AC=1;AF=0.25;AN=4;AlleleCount=1;BaseCalledFraction=0.266667;BaseCalledReadsWithVariant=8;DP=10;SupportFraction=0.524092;TotalReads=28;set=variant2	GT:DP:GQ	0/0:10:1	0/1
NW_004774078.1	7814	.	A	G	95.50	PASS	AC=4;AF=1.0;AN=4;AlleleCount=2;DP=0;set=Intersection	GT	1/1	1/1
NW_004774078.1	7815	.	A	T	200.10	PASS	AC=1;AF=0.25;AN=4;AlleleCount=1;BaseCalledFraction=0.233333;BaseCalledReadsWithVariant=7;DP=10;SupportFraction=0.441522;TotalReads=28;set=variant2	GT:DP:GQ	0/0:10:1	0/1
NW_004774078.1	7822	.	G	A	95.50	PASS	AC=2;AF=0.5;AN=4;AlleleCount=1;BaseCalledReadsWithVariant=10;DP=0;set=Intersection	GT	0/1	0/1
NW_004774078.1	7854	.	TA	T	358.60	PASS	AC=1;AF=0.25;AN=4;AlleleCount=1;BaseCalledFraction=0.266667;BaseCalledReadsWithVariant=8;DP=10;SupportFraction=0.416107;TotalReads=28;set=variant2	GT:DP:GQ	0/0:10:1	0/1
NW_004774078.1	7855	.	A	G	285.70	PASS	AC=1;AF=0.25;AN=4;AlleleCount=1;BaseCalledFraction=0.322581;BaseCalledReadsWithVariant=10;DP=10;SupportFraction=0.523439;TotalReads=29;set=variant	GT:DP:GQ	0/1	0/0:10:1
NW_004774078.1	7858	.	GTT	GA	285.70	PASS	AC=2;AF=0.5;AN=4;AlleleCount=1;DP=0;set=Intersection	GT	0/1	0/1
NW_004774078.1	7861	.	T	A	358.60	PASS	AC=1;AF=0.25;AN=4;AlleleCount=1;BaseCalledFraction=0.233333;BaseCalledReadsWithVariant=7;DP=10;SupportFraction=0.317143;TotalReads=28;set=variant2	GT:DP:GQ	0/0:10:1	0/1
NW_004774078.1	7876	.	A	T	211.10	PASS	AC=2;AF=0.5;AN=4;AlleleCount=1;DP=0;set=Intersection	GT	0/1	0/1
NW_004774078.1	7879	.	G	C	211.10	PASS	AC=4;AF=1.0;AN=4;AlleleCount=2;DP=0;set=Intersection	GT	1/1	1/1
NW_004774078.1	7886	.	A	AT	211.10	PASS	AC=2;AF=0.5;AN=4;AlleleCount=1;DP=0;set=Intersection	GT	0/1	0/1
NW_004774078.1	7888	.	T	A	211.10	PASS	AC=2;AF=0.5;AN=4;AlleleCount=1;DP=0;set=Intersection	GT	0/1	0/1
NW_004774078.1	7894	.	C	CT	533.60	PASS	AC=2;AF=0.5;AN=4;AlleleCount=2;BaseCalledFraction=0.3;BaseCalledReadsWithVariant=9;DP=10;SupportFraction=0.567765;TotalReads=28;set=variant2	GT:DP:GQ	0/0:10:1	1/1
NW_004774078.1	7901	.	T	G	179.40	PASS	AC=2;AF=0.5;AN=4;AlleleCount=1;BaseCalledReadsWithVariant=8;DP=0;set=Intersection	GT	0/1	0/1
NW_004774078.1	7905	.	AC	A	179.40	PASS	AC=2;AF=0.5;AN=4;AlleleCount=1;DP=0;set=Intersection	GT	0/1	0/1
NW_004774078.1	7918	.	A	C	300	PASS	AC=1;AF=0.25;AN=4;AlleleCount=1;BaseCalledFraction=0.354839;BaseCalledReadsWithVariant=11;DP=10;SupportFraction=0.406746;TotalReads=29;set=variant	GT:DP:GQ	0/1	0/0:10:1
NW_004774078.1	7925	.	G	T	300	PASS	AC=2;AF=0.5;AN=4;AlleleCount=1;DP=0;set=Intersection	GT	0/1	0/1
NW_004774078.1	7926	.	T	A	300	PASS	AC=2;AF=0.5;AN=4;AlleleCount=1;DP=0;set=Intersection	GT	0/1	0/1
NW_004774078.1	7928	.	T	A	300	PASS	AC=2;AF=0.5;AN=4;AlleleCount=1;DP=0;set=Intersection	GT	0/1	0/1
NW_004774078.1	7932	.	A	C	300	PASS	AC=4;AF=1.0;AN=4;AlleleCount=2;BaseCalledReadsWithVariant=21;DP=0;set=Intersection	GT	1/1	1/1
NW_004774078.1	7943	.	A	G	53	PASS	AC=2;AF=0.5;AN=4;AlleleCount=1;DP=0;set=Intersection	GT	0/1	0/1
NW_004774078.1	7951	.	TG	TAAA	498.30	PASS	AC=1;AF=0.25;AN=4;AlleleCount=1;BaseCalledFraction=0.206897;BaseCalledReadsWithVariant=6;DP=10;SupportFraction=0.388541;TotalReads=28;set=variant2	GT:DP:GQ	0/0:10:1	0/1
NW_004774078.1	7956	.	T	A	352.20	PASS	AC=3;AF=0.75;AN=4;DP=0;set=Intersection	GT	0/1	1/1
NW_004774078.1	7962	.	A	C	352.20	PASS	AC=3;AF=0.75;AN=4;DP=0;set=Intersection	GT	0/1	1/1
NW_004774078.1	7966	.	A	G	352.20	PASS	AC=3;AF=0.75;AN=4;DP=0;set=Intersection	GT	0/1	1/1
NW_004774078.1	7995	.	C	T	1087.10	PASS	AC=1;AF=0.25;AN=4;AlleleCount=1;BaseCalledFraction=0.551724;BaseCalledReadsWithVariant=16;DP=10;SupportFraction=0.555746;TotalReads=26;set=variant2	GT:DP:GQ	0/0:10:1	0/1
NW_004774078.1	8001	.	A	G	666.40	PASS	AC=3;AF=0.75;AN=4;DP=0;set=Intersection	GT	0/1	1/1
NW_004774078.1	8009	.	C	A	666.40	PASS	AC=3;AF=0.75;AN=4;DP=0;set=Intersection	GT	0/1	1/1
NW_004774078.1	8016	.	A	T	666.40	PASS	AC=3;AF=0.75;AN=4;DP=0;set=Intersection	GT	0/1	1/1
NW_004774078.1	8036	.	G	C	259	PASS	AC=3;AF=0.75;AN=4;DP=0;set=Intersection	GT	0/1	1/1
NW_004774078.1	8067	.	G	A	47.70	PASS	AC=1;AF=0.25;AN=4;AlleleCount=1;BaseCalledFraction=0.225806;BaseCalledReadsWithVariant=7;DP=10;SupportFraction=0.613006;TotalReads=29;set=variant	GT:DP:GQ	0/1	0/0:10:1
NW_004774078.1	8082	.	T	A	351.20	PASS	AC=1;AF=0.25;AN=4;AlleleCount=1;BaseCalledFraction=0.222222;BaseCalledReadsWithVariant=6;DP=10;SupportFraction=0.333132;TotalReads=25;set=variant2	GT:DP:GQ	0/0:10:1	0/1
NW_004774078.1	8091	.	A	T	237.90	PASS	AC=3;AF=0.75;AN=4;DP=0;set=Intersection	GT	0/1	1/1
NW_004774079.1	7866	.	G	A	40.90	PASS	AC=2;AF=0.5;AN=4;AlleleCount=1;DP=0;set=Intersection	GT	0/1	0/1
NW_004774079.1	7927	.	TC	T	42.50	PASS	AC=2;AF=0.5;AN=4;AlleleCount=2;BaseCalledFraction=0.236364;BaseCalledReadsWithVariant=13;DP=10;SupportFraction=0.691219;TotalReads=54;set=variant	GT:DP:GQ	1/1	0/0:10:1
NW_004774079.1	7939	.	TA	T	128.50	PASS	AC=1;AF=0.25;AN=4;AlleleCount=1;BaseCalledFraction=0.254545;BaseCalledReadsWithVariant=14;DP=10;SupportFraction=0.448176;TotalReads=54;set=variant	GT:DP:GQ	0/1	0/0:10:1
NW_004774079.1	7940	.	A	C	94.50	PASS	AC=1;AF=0.25;AN=4;AlleleCount=1;BaseCalledFraction=0.785714;BaseCalledReadsWithVariant=33;DP=10;SupportFraction=0.559515;TotalReads=41;set=variant2	GT:DP:GQ	0/0:10:1	0/1
NW_004774079.1	7974	.	T	C	121.90	PASS	AC=2;AF=0.5;AN=4;AlleleCount=1;DP=0;set=Intersection	GT	0/1	0/1
NW_004774079.1	8016	.	T	A	172.90	PASS	AC=3;AF=0.75;AN=4;DP=0;set=Intersection	GT	1/1	0/1
NW_004774079.1	8048	.	C	G	167.40	PASS	AC=2;AF=0.5;AN=4;AlleleCount=1;DP=0;set=Intersection	GT	0/1	0/1
NW_004774079.1	8050	.	A	C	167.40	PASS	AC=2;AF=0.5;AN=4;AlleleCount=1;DP=0;set=Intersection	GT	0/1	0/1
NW_004774079.1	8054	.	GA	G	167.40	PASS	AC=2;AF=0.5;AN=4;AlleleCount=2;BaseCalledFraction=0.272727;BaseCalledReadsWithVariant=15;DP=10;SupportFraction=0.625085;TotalReads=55;set=variant	GT:DP:GQ	1/1	0/0:10:1
NW_004774079.1	8099	.	CTT	C	84.10	PASS	AC=4;AF=1.0;AN=4;AlleleCount=2;DP=0;set=Intersection	GT	1/1	1/1
NW_004774079.1	8115	.	GT	G	43.60	PASS	AC=4;AF=1.0;AN=4;AlleleCount=2;DP=0;set=Intersection	GT	1/1	1/1
NW_004774082.1	189	.	T	A	38.40	PASS	AC=2;AF=0.5;AN=4;AlleleCount=1;DP=0;set=Intersection	GT	0/1	0/1
NW_004774082.1	238	.	T	C	49.70	PASS	AC=3;AF=0.75;AN=4;DP=0;set=Intersection	GT	1/1	0/1
NW_004774082.1	328	.	TC	T	21.80	PASS	AC=1;AF=0.25;AN=4;AlleleCount=1;BaseCalledFraction=0.227273;BaseCalledReadsWithVariant=10;DP=10;SupportFraction=0.313174;TotalReads=18;set=variant	GT:DP:GQ	0/1	0/0:10:1
NW_004774082.1	346	.	C	T	28.80	PASS	AC=2;AF=0.5;AN=4;AlleleCount=1;DP=0;set=Intersection	GT	0/1	0/1
NW_004774082.1	353	.	AG	A	41.80	PASS	AC=1;AF=0.25;AN=4;AlleleCount=1;BaseCalledFraction=0.238095;BaseCalledReadsWithVariant=5;DP=10;SupportFraction=0.283716;TotalReads=11;set=variant2	GT:DP:GQ	0/0:10:1	0/1
NW_004774082.1	570	.	T	C	62.70	PASS	AC=1;AF=0.25;AN=4;AlleleCount=1;BaseCalledFraction=0.227273;BaseCalledReadsWithVariant=5;DP=10;SupportFraction=0.375636;TotalReads=10;set=variant2	GT:DP:GQ	0/0:10:1	0/1
NW_004774082.1	614	.	T	G	46	PASS	AC=2;AF=0.5;AN=4;AlleleCount=1;DP=0;set=Intersection	GT	0/1	0/1
NW_004774082.1	651	.	TTAATCTTA	T	98.60	PASS	AC=1;AF=0.25;AN=4;AlleleCount=1;BaseCalledFraction=0.227273;BaseCalledReadsWithVariant=5;DP=10;SupportFraction=0.583295;TotalReads=12;set=variant2	GT:DP:GQ	0/0:10:1	0/1
NW_004774082.1	709	.	T	A	58.20	PASS	AC=2;AF=0.5;AN=4;AlleleCount=1;DP=0;set=Intersection	GT	0/1	0/1
NW_004774082.1	728	.	G	A	124.80	PASS	AC=1;AF=0.25;AN=4;AlleleCount=1;BaseCalledFraction=0.333333;BaseCalledReadsWithVariant=7;DP=10;SupportFraction=0.418969;TotalReads=12;set=variant2	GT:DP:GQ	0/0:10:1	0/1
NW_004774082.1	737	.	A	G	124.80	PASS	AC=1;AF=0.25;AN=4;AlleleCount=1;BaseCalledFraction=0.285714;BaseCalledReadsWithVariant=6;DP=10;SupportFraction=0.420074;TotalReads=12;set=variant2	GT:DP:GQ	0/0:10:1	0/1
NW_004774082.1	762	.	A	G	144.80	PASS	AC=3;AF=0.75;AN=4;DP=0;set=Intersection	GT	0/1	1/1
NW_004774082.1	767	.	G	A	144.80	PASS	AC=2;AF=0.5;AN=4;AlleleCount=1;DP=0;set=Intersection	GT	0/1	0/1
NW_004774082.1	775	.	A	C	144.80	PASS	AC=3;AF=0.75;AN=4;DP=0;set=Intersection	GT	0/1	1/1
NW_004774082.1	785	.	T	C	270.70	PASS	AC=1;AF=0.25;AN=4;AlleleCount=1;BaseCalledFraction=0.272727;BaseCalledReadsWithVariant=6;DP=10;SupportFraction=0.438203;TotalReads=12;set=variant2	GT:DP:GQ	0/0:10:1	0/1
NW_004774082.1	819	.	C	A	36.80	PASS	AC=1;AF=0.25;AN=4;AlleleCount=1;BaseCalledFraction=0.227273;BaseCalledReadsWithVariant=5;DP=10;SupportFraction=0.412575;TotalReads=13;set=variant2	GT:DP:GQ	0/0:10:1	0/1
NW_004774082.1	840	.	C	CA	121.80	PASS	AC=1;AF=0.25;AN=4;AlleleCount=1;BaseCalledFraction=0.238095;BaseCalledReadsWithVariant=5;DP=10;SupportFraction=0.398206;TotalReads=12;set=variant2	GT:DP:GQ	0/0:10:1	0/1
NW_004774082.1	848	.	T	A	121.80	PASS	AC=1;AF=0.25;AN=4;AlleleCount=1;BaseCalledFraction=0.285714;BaseCalledReadsWithVariant=6;DP=10;SupportFraction=0.43493;TotalReads=12;set=variant2	GT:DP:GQ	0/0:10:1	0/1
NW_004774082.1	852	.	A	T	121.80	PASS	AC=1;AF=0.25;AN=4;AlleleCount=1;BaseCalledFraction=0.285714;BaseCalledReadsWithVariant=6;DP=10;SupportFraction=0.482099;TotalReads=12;set=variant2	GT:DP:GQ	0/0:10:1	0/1
NW_004774082.1	867	.	T	G	150.80	PASS	AC=3;AF=0.75;AN=4;DP=0;set=Intersection	GT	0/1	1/1
NW_004774082.1	917	.	G	A	51.20	PASS	AC=1;AF=0.25;AN=4;AlleleCount=1;BaseCalledFraction=0.209302;BaseCalledReadsWithVariant=9;DP=10;SupportFraction=0.294171;TotalReads=18;set=variant	GT:DP:GQ	0/1	0/0:10:1
NW_004774082.1	944	.	G	A	68.20	PASS	AC=2;AF=0.5;AN=4;AlleleCount=2;BaseCalledFraction=0.651163;BaseCalledReadsWithVariant=28;DP=10;SupportFraction=0.423499;TotalReads=18;set=variant	GT:DP:GQ	1/1	0/0:10:1
NW_004774082.1	954	.	T	C	68.20	PASS	AC=1;AF=0.25;AN=4;AlleleCount=1;BaseCalledFraction=0.348837;BaseCalledReadsWithVariant=15;DP=10;SupportFraction=0.12268;TotalReads=18;set=variant	GT:DP:GQ	0/1	0/0:10:1
NW_004774082.1	983	.	T	A	131	PASS	AC=1;AF=0.25;AN=4;AlleleCount=1;BaseCalledFraction=0.232558;BaseCalledReadsWithVariant=10;DP=10;SupportFraction=0.136484;TotalReads=18;set=variant	GT:DP:GQ	0/1	0/0:10:1
NW_004774082.1	986	.	G	A	131	PASS	AC=1;AF=0.25;AN=4;AlleleCount=1;BaseCalledFraction=0.232558;BaseCalledReadsWithVariant=10;DP=10;SupportFraction=0.131332;TotalReads=18;set=variant	GT:DP:GQ	0/1	0/0:10:1
NW_004774082.1	994	.	C	A	131	PASS	AC=1;AF=0.25;AN=4;AlleleCount=1;BaseCalledFraction=0.395349;BaseCalledReadsWithVariant=17;DP=10;SupportFraction=0.0835294;TotalReads=18;set=variant	GT:DP:GQ	0/1	0/0:10:1
NW_004774082.1	997	.	A	T	131	PASS	AC=1;AF=0.25;AN=4;AlleleCount=1;BaseCalledFraction=0.395349;BaseCalledReadsWithVariant=17;DP=10;SupportFraction=0.135769;TotalReads=18;set=variant	GT:DP:GQ	0/1	0/0:10:1
NW_004774082.1	1000	.	A	T	131	PASS	AC=1;AF=0.25;AN=4;AlleleCount=1;BaseCalledFraction=0.302326;BaseCalledReadsWithVariant=13;DP=10;SupportFraction=0.276664;TotalReads=18;set=variant	GT:DP:GQ	0/1	0/0:10:1
NW_004774082.1	1078	.	T	C	1105.70	PASS	AC=1;AF=0.25;AN=4;AlleleCount=1;BaseCalledFraction=0.761905;BaseCalledReadsWithVariant=32;DP=10;SupportFraction=0.230633;TotalReads=17;set=variant	GT:DP:GQ	0/1	0/0:10:1
NW_004774082.1	1086	.	TATTGAACGAAATGTATATTTCGAGGTACTACAAACTGAATTCAACTCGCTTTTTTTTTGGAGAGATTCTGAAATGCTTTTCAGTTA	T	1105.70	PASS	AC=1;AF=0.25;AN=4;AlleleCount=1;BaseCalledFraction=0.428571;BaseCalledReadsWithVariant=18;DP=10;SupportFraction=0.294146;TotalReads=17;set=variant	GT:DP:GQ	0/1	0/0:10:1
NW_004774082.1	1193	.	G	A	37.50	PASS	AC=2;AF=0.5;AN=4;AlleleCount=2;BaseCalledFraction=0.731707;BaseCalledReadsWithVariant=30;DP=10;SupportFraction=0.440337;TotalReads=17;set=variant	GT:DP:GQ	1/1	0/0:10:1
NW_004774082.1	1252	.	GA	G	235.70	PASS	AC=1;AF=0.25;AN=4;AlleleCount=1;BaseCalledFraction=0.27907;BaseCalledReadsWithVariant=12;DP=10;SupportFraction=0.167574;TotalReads=16;set=variant	GT:DP:GQ	0/1	0/0:10:1
NW_004774082.1	1265	.	T	TCCGGG	235.70	PASS	AC=1;AF=0.25;AN=4;AlleleCount=1;BaseCalledFraction=0.444444;BaseCalledReadsWithVariant=16;DP=10;SupportFraction=0.315427;TotalReads=16;set=variant	GT:DP:GQ	0/1	0/0:10:1
NW_004774082.1	1266	.	T	TG	235.70	PASS	AC=1;AF=0.25;AN=4;AlleleCount=1;BaseCalledFraction=0.611111;BaseCalledReadsWithVariant=22;DP=10;SupportFraction=0.328286;TotalReads=16;set=variant	GT:DP:GQ	0/1	0/0:10:1
NW_004774082.1	1268	.	T	C	235.70	PASS	AC=1;AF=0.25;AN=4;AlleleCount=1;BaseCalledFraction=0.666667;BaseCalledReadsWithVariant=24;DP=10;SupportFraction=0.3406;TotalReads=16;set=variant	GT:DP:GQ	0/1	0/0:10:1
NW_004774082.1	1284	.	C	T	55	PASS	AC=1;AF=0.25;AN=4;AlleleCount=1;BaseCalledFraction=0.837838;BaseCalledReadsWithVariant=31;DP=10;SupportFraction=0.375877;TotalReads=16;set=variant	GT:DP:GQ	0/1	0/0:10:1
NW_004774082.1	1300	.	C	T	70.40	PASS	AC=1;AF=0.25;AN=4;AlleleCount=1;BaseCalledFraction=0.324324;BaseCalledReadsWithVariant=12;DP=10;SupportFraction=0.146109;TotalReads=16;set=variant	GT:DP:GQ	0/1	0/0:10:1
NW_004774082.1	1307	.	A	G	70.40	PASS	AC=2;AF=0.5;AN=4;AlleleCount=2;BaseCalledFraction=0.810811;BaseCalledReadsWithVariant=30;DP=10;SupportFraction=0.413763;TotalReads=16;set=variant	GT:DP:GQ	1/1	0/0:10:1
NW_004774082.1	1319	.	T	G	73.30	PASS	AC=1;AF=0.25;AN=4;AlleleCount=1;BaseCalledFraction=0.756757;BaseCalledReadsWithVariant=28;DP=10;SupportFraction=0.37651;TotalReads=17;set=variant	GT:DP:GQ	0/1	0/0:10:1
NW_004774082.1	1332	.	T	A	85.50	PASS	AC=1;AF=0.25;AN=4;AlleleCount=1;BaseCalledFraction=0.837838;BaseCalledReadsWithVariant=31;DP=10;SupportFraction=0.434761;TotalReads=17;set=variant	GT:DP:GQ	0/1	0/0:10:1
NW_004774082.1	1371	.	T	A	29.50	PASS	AC=1;AF=0.25;AN=4;AlleleCount=1;BaseCalledFraction=0.540541;BaseCalledReadsWithVariant=20;DP=10;SupportFraction=0.389406;TotalReads=17;set=variant	GT:DP:GQ	0/1	0/0:10:1
NW_004774082.1	1407	.	C	T	28.80	PASS	AC=1;AF=0.25;AN=4;AlleleCount=1;BaseCalledFraction=0.243243;BaseCalledReadsWithVariant=9;DP=10;SupportFraction=0.219463;TotalReads=17;set=variant	GT:DP:GQ	0/1	0/0:10:1
NW_004774082.1	1502	.	A	G	42.40	PASS	AC=1;AF=0.25;AN=4;AlleleCount=1;BaseCalledFraction=0.486486;BaseCalledReadsWithVariant=18;DP=10;SupportFraction=0.27284;TotalReads=14;set=variant	GT:DP:GQ	0/1	0/0:10:1
NW_004774082.1	1709	.	A	T	64.80	PASS	AC=1;AF=0.25;AN=4;AlleleCount=1;BaseCalledFraction=0.794118;BaseCalledReadsWithVariant=27;DP=10;SupportFraction=0.429977;TotalReads=14;set=variant	GT:DP:GQ	0/1	0/0:10:1
NW_004774082.1	1733	.	C	T	88.20	PASS	AC=1;AF=0.25;AN=4;AlleleCount=1;BaseCalledFraction=0.705882;BaseCalledReadsWithVariant=24;DP=10;SupportFraction=0.434513;TotalReads=14;set=variant	GT:DP:GQ	0/1	0/0:10:1
NW_004774082.1	1737	.	A	G	88.20	PASS	AC=1;AF=0.25;AN=4;AlleleCount=1;BaseCalledFraction=0.823529;BaseCalledReadsWithVariant=28;DP=10;SupportFraction=0.387643;TotalReads=14;set=variant	GT:DP:GQ	0/1	0/0:10:1
NW_004774082.1	1748	.	T	G	40.70	PASS	AC=1;AF=0.25;AN=4;AlleleCount=1;BaseCalledFraction=0.323529;BaseCalledReadsWithVariant=11;DP=10;SupportFraction=0.274242;TotalReads=14;set=variant	GT:DP:GQ	0/1	0/0:10:1
NW_004774082.1	1819	.	C	T	110.90	PASS	AC=1;AF=0.25;AN=4;AlleleCount=1;BaseCalledFraction=0.205882;BaseCalledReadsWithVariant=7;DP=10;SupportFraction=0.1275;TotalReads=14;set=variant	GT:DP:GQ	0/1	0/0:10:1
NW_004774082.1	1828	.	G	A	110.90	PASS	AC=1;AF=0.25;AN=4;AlleleCount=1;BaseCalledFraction=0.529412;BaseCalledReadsWithVariant=18;DP=10;SupportFraction=0.324062;TotalReads=14;set=variant	GT:DP:GQ	0/1	0/0:10:1
NW_004774082.1	1834	.	AGT	AA	110.90	PASS	AC=1;AF=0.25;AN=4;AlleleCount=1;BaseCalledFraction=0.352941;BaseCalledReadsWithVariant=12;DP=10;SupportFraction=0.212813;TotalReads=14;set=variant	GT:DP:GQ	0/1	0/0:10:1
NW_004774082.1	2017	.	G	A	208.40	PASS	AC=1;AF=0.25;AN=4;AlleleCount=1;BaseCalledFraction=0.787879;BaseCalledReadsWithVariant=26;DP=10;SupportFraction=0.331413;TotalReads=13;set=variant	GT:DP:GQ	0/1	0/0:10:1
NW_004774082.1	2031	.	A	G	208.40	PASS	AC=1;AF=0.25;AN=4;AlleleCount=1;BaseCalledFraction=0.212121;BaseCalledReadsWithVariant=7;DP=10;SupportFraction=0.0952676;TotalReads=13;set=variant	GT:DP:GQ	0/1	0/0:10:1
NW_004774082.1	2039	.	T	G	208.40	PASS	AC=1;AF=0.25;AN=4;AlleleCount=1;BaseCalledFraction=0.59375;BaseCalledReadsWithVariant=19;DP=10;SupportFraction=0.117284;TotalReads=13;set=variant	GT:DP:GQ	0/1	0/0:10:1
NW_004774082.1	2041	.	TAAAAATA	T	208.40	PASS	AC=1;AF=0.25;AN=4;AlleleCount=1;BaseCalledFraction=0.375;BaseCalledReadsWithVariant=12;DP=10;SupportFraction=0.347621;TotalReads=13;set=variant	GT:DP:GQ	0/1	0/0:10:1
NW_004774082.1	2123	.	G	A	43.20	PASS	AC=1;AF=0.25;AN=4;AlleleCount=1;BaseCalledFraction=0.821429;BaseCalledReadsWithVariant=23;DP=10;SupportFraction=0.40563;TotalReads=13;set=variant	GT:DP:GQ	0/1	0/0:10:1
NW_004774082.1	2158	.	C	G	34.70	PASS	AC=1;AF=0.25;AN=4;AlleleCount=1;BaseCalledFraction=0.703704;BaseCalledReadsWithVariant=19;DP=10;SupportFraction=0.367232;TotalReads=12;set=variant	GT:DP:GQ	0/1	0/0:10:1
NW_004774082.1	2182	.	A	C	38.90	PASS	AC=1;AF=0.25;AN=4;AlleleCount=1;BaseCalledFraction=0.346154;BaseCalledReadsWithVariant=9;DP=10;SupportFraction=0.274136;TotalReads=12;set=variant	GT:DP:GQ	0/1	0/0:10:1
NW_004774082.1	2194	.	G	T	56	PASS	AC=1;AF=0.25;AN=4;AlleleCount=1;BaseCalledFraction=0.615385;BaseCalledReadsWithVariant=16;DP=10;SupportFraction=0.384931;TotalReads=12;set=variant	GT:DP:GQ	0/1	0/0:10:1
NW_004774082.1	2198	.	A	G	56	PASS	AC=1;AF=0.25;AN=4;AlleleCount=1;BaseCalledFraction=0.730769;BaseCalledReadsWithVariant=19;DP=10;SupportFraction=0.265212;TotalReads=12;set=variant	GT:DP:GQ	0/1	0/0:10:1
NW_004774082.1	2217	.	C	A	52.30	PASS	AC=1;AF=0.25;AN=4;AlleleCount=1;BaseCalledFraction=0.807692;BaseCalledReadsWithVariant=21;DP=10;SupportFraction=0.389118;TotalReads=11;set=variant	GT:DP:GQ	0/1	0/0:10:1
NW_004774082.1	2226	.	G	A	52.30	PASS	AC=1;AF=0.25;AN=4;AlleleCount=1;BaseCalledFraction=0.769231;BaseCalledReadsWithVariant=20;DP=10;SupportFraction=0.359632;TotalReads=11;set=variant	GT:DP:GQ	0/1	0/0:10:1
NW_004774082.1	2625	.	A	AG	82.60	PASS	AC=1;AF=0.25;AN=4;AlleleCount=1;BaseCalledFraction=0.56;BaseCalledReadsWithVariant=14;DP=10;SupportFraction=0.304187;TotalReads=12;set=variant	GT:DP:GQ	0/1	0/0:10:1
NW_004774082.1	2630	.	A	T	82.60	PASS	AC=1;AF=0.25;AN=4;AlleleCount=1;BaseCalledFraction=0.52;BaseCalledReadsWithVariant=13;DP=10;SupportFraction=0.302282;TotalReads=12;set=variant	GT:DP:GQ	0/1	0/0:10:1
NW_004774082.1	2635	.	G	T	82.60	PASS	AC=1;AF=0.25;AN=4;AlleleCount=1;BaseCalledFraction=0.6;BaseCalledReadsWithVariant=15;DP=10;SupportFraction=0.344923;TotalReads=12;set=variant	GT:DP:GQ	0/1	0/0:10:1
NW_004774082.1	2642	.	TG	T	82.60	PASS	AC=1;AF=0.25;AN=4;AlleleCount=1;BaseCalledFraction=0.4;BaseCalledReadsWithVariant=10;DP=10;SupportFraction=0.414733;TotalReads=12;set=variant	GT:DP:GQ	0/1	0/0:10:1
NW_004774082.1	2672	.	C	A	46.30	PASS	AC=1;AF=0.25;AN=4;AlleleCount=1;BaseCalledFraction=0.6;BaseCalledReadsWithVariant=15;DP=10;SupportFraction=0.173179;TotalReads=12;set=variant	GT:DP:GQ	0/1	0/0:10:1
NW_004774082.1	2697	.	G	T	46.30	PASS	AC=1;AF=0.25;AN=4;AlleleCount=1;BaseCalledFraction=0.68;BaseCalledReadsWithVariant=17;DP=10;SupportFraction=0.228701;TotalReads=12;set=variant	GT:DP:GQ	0/1	0/0:10:1
NW_004774082.1	2705	.	A	T	46.30	PASS	AC=1;AF=0.25;AN=4;AlleleCount=1;BaseCalledFraction=0.44;BaseCalledReadsWithVariant=11;DP=10;SupportFraction=0.154482;TotalReads=12;set=variant	GT:DP:GQ	0/1	0/0:10:1
NW_004774082.1	2767	.	C	A	94.30	PASS	AC=1;AF=0.25;AN=4;AlleleCount=1;BaseCalledFraction=0.576923;BaseCalledReadsWithVariant=15;DP=10;SupportFraction=0.0661169;TotalReads=12;set=variant	GT:DP:GQ	0/1	0/0:10:1
NW_004774082.1	2771	.	T	TAGTGGAAC	94.30	PASS	AC=1;AF=0.25;AN=4;AlleleCount=1;BaseCalledFraction=0.269231;BaseCalledReadsWithVariant=7;DP=10;SupportFraction=0.16598;TotalReads=12;set=variant	GT:DP:GQ	0/1	0/0:10:1
NW_004774082.1	2772	.	G	GCATT	94.30	PASS	AC=1;AF=0.25;AN=4;AlleleCount=1;BaseCalledFraction=0.307692;BaseCalledReadsWithVariant=8;DP=10;SupportFraction=0.166879;TotalReads=12;set=variant	GT:DP:GQ	0/1	0/0:10:1
NW_004774082.1	2806	.	C	A	90.30	PASS	AC=1;AF=0.25;AN=4;AlleleCount=1;BaseCalledFraction=0.538462;BaseCalledReadsWithVariant=14;DP=10;SupportFraction=0.274202;TotalReads=11;set=variant	GT:DP:GQ	0/1	0/0:10:1
NW_004774082.1	2826	.	T	C	90.30	PASS	AC=1;AF=0.25;AN=4;AlleleCount=1;BaseCalledFraction=0.5;BaseCalledReadsWithVariant=13;DP=10;SupportFraction=0.178096;TotalReads=11;set=variant	GT:DP:GQ	0/1	0/0:10:1
NW_004774082.1	2835	.	G	T	90.30	PASS	AC=1;AF=0.25;AN=4;AlleleCount=1;BaseCalledFraction=0.615385;BaseCalledReadsWithVariant=16;DP=10;SupportFraction=0.176554;TotalReads=11;set=variant	GT:DP:GQ	0/1	0/0:10:1
NW_004774082.1	2853	.	T	A	23.70	PASS	AC=1;AF=0.25;AN=4;AlleleCount=1;BaseCalledFraction=0.653846;BaseCalledReadsWithVariant=17;DP=10;SupportFraction=0.381209;TotalReads=11;set=variant	GT:DP:GQ	0/1	0/0:10:1
NW_004774082.1	2865	.	G	C	60.20	PASS	AC=1;AF=0.25;AN=4;AlleleCount=1;BaseCalledFraction=0.56;BaseCalledReadsWithVariant=14;DP=10;SupportFraction=0.302122;TotalReads=11;set=variant	GT:DP:GQ	0/1	0/0:10:1
NW_004774082.1	2873	.	T	C	60.20	PASS	AC=1;AF=0.25;AN=4;AlleleCount=1;BaseCalledFraction=0.6;BaseCalledReadsWithVariant=15;DP=10;SupportFraction=0.252927;TotalReads=11;set=variant	GT:DP:GQ	0/1	0/0:10:1
NW_004774082.1	2882	.	C	G	60.20	PASS	AC=1;AF=0.25;AN=4;AlleleCount=1;BaseCalledFraction=0.44;BaseCalledReadsWithVariant=11;DP=10;SupportFraction=0.248034;TotalReads=11;set=variant	GT:DP:GQ	0/1	0/0:10:1
NW_004774082.1	2888	.	A	G	60.20	PASS	AC=1;AF=0.25;AN=4;AlleleCount=1;BaseCalledFraction=0.48;BaseCalledReadsWithVariant=12;DP=10;SupportFraction=0.247305;TotalReads=11;set=variant	GT:DP:GQ	0/1	0/0:10:1
NW_004774082.1	2898	.	C	A	60.20	PASS	AC=1;AF=0.25;AN=4;AlleleCount=1;BaseCalledFraction=0.6;BaseCalledReadsWithVariant=15;DP=10;SupportFraction=0.235838;TotalReads=11;set=variant	GT:DP:GQ	0/1	0/0:10:1
NW_004774082.1	2913	.	T	C	23.40	PASS	AC=1;AF=0.25;AN=4;AlleleCount=1;BaseCalledFraction=0.44;BaseCalledReadsWithVariant=11;DP=10;SupportFraction=0.275725;TotalReads=11;set=variant	GT:DP:GQ	0/1	0/0:10:1
NW_004774082.1	2924	.	G	A	117.20	PASS	AC=1;AF=0.25;AN=4;AlleleCount=1;BaseCalledFraction=0.56;BaseCalledReadsWithVariant=14;DP=10;SupportFraction=0.245757;TotalReads=10;set=variant	GT:DP:GQ	0/1	0/0:10:1
NW_004774082.1	2934	.	TATTGATTACCACCTCA	T	117.20	PASS	AC=1;AF=0.25;AN=4;AlleleCount=1;BaseCalledFraction=0.4;BaseCalledReadsWithVariant=10;DP=10;SupportFraction=0.29998;TotalReads=10;set=variant	GT:DP:GQ	0/1	0/0:10:1
NW_004774082.1	2965	.	G	GA	44.80	PASS	AC=1;AF=0.25;AN=4;AlleleCount=1;BaseCalledFraction=0.227273;BaseCalledReadsWithVariant=5;DP=10;SupportFraction=0.312197;TotalReads=10;set=variant	GT:DP:GQ	0/1	0/0:10:1
NW_004774082.1	2971	.	T	G	44.80	PASS	AC=1;AF=0.25;AN=4;AlleleCount=1;BaseCalledFraction=0.636364;BaseCalledReadsWithVariant=14;DP=10;SupportFraction=0.216088;TotalReads=10;set=variant	GT:DP:GQ	0/1	0/0:10:1
NW_004774082.1	2992	.	G	C	64.30	PASS	AC=1;AF=0.25;AN=4;AlleleCount=1;BaseCalledFraction=0.454545;BaseCalledReadsWithVariant=10;DP=10;SupportFraction=0.202489;TotalReads=10;set=variant	GT:DP:GQ	0/1	0/0:10:1
NW_004774082.1	2996	.	G	T	64.30	PASS	AC=1;AF=0.25;AN=4;AlleleCount=1;BaseCalledFraction=0.545455;BaseCalledReadsWithVariant=12;DP=10;SupportFraction=0.205805;TotalReads=10;set=variant	GT:DP:GQ	0/1	0/0:10:1
NW_004774082.1	3012	.	A	G	69	PASS	AC=1;AF=0.25;AN=4;AlleleCount=1;BaseCalledFraction=0.590909;BaseCalledReadsWithVariant=13;DP=10;SupportFraction=0.349982;TotalReads=10;set=variant	GT:DP:GQ	0/1	0/0:10:1
NW_004774082.1	3015	.	C	A	69	PASS	AC=1;AF=0.25;AN=4;AlleleCount=1;BaseCalledFraction=0.590909;BaseCalledReadsWithVariant=13;DP=10;SupportFraction=0.350782;TotalReads=10;set=variant	GT:DP:GQ	0/1	0/0:10:1
NW_004774082.1	3016	.	GCT	G	69	PASS	AC=1;AF=0.25;AN=4;AlleleCount=1;BaseCalledFraction=0.227273;BaseCalledReadsWithVariant=5;DP=10;SupportFraction=0.232253;TotalReads=10;set=variant	GT:DP:GQ	0/1	0/0:10:1
NW_004774082.1	3074	.	A	G	48.60	PASS	AC=1;AF=0.25;AN=4;AlleleCount=1;BaseCalledFraction=0.636364;BaseCalledReadsWithVariant=14;DP=10;SupportFraction=0.465345;TotalReads=10;set=variant	GT:DP:GQ	0/1	0/0:10:1
NW_004774082.1	3076	.	C	A	48.60	PASS	AC=1;AF=0.25;AN=4;AlleleCount=1;BaseCalledFraction=0.545455;BaseCalledReadsWithVariant=12;DP=10;SupportFraction=0.537958;TotalReads=10;set=variant	GT:DP:GQ	0/1	0/0:10:1
NW_004774082.1	3102	.	A	G	45.20	PASS	AC=1;AF=0.25;AN=4;AlleleCount=1;BaseCalledFraction=0.272727;BaseCalledReadsWithVariant=6;DP=10;SupportFraction=0.19697;TotalReads=10;set=variant	GT:DP:GQ	0/1	0/0:10:1
NW_004774082.1	3103	.	A	T	45.20	PASS	AC=1;AF=0.25;AN=4;AlleleCount=1;BaseCalledFraction=0.318182;BaseCalledReadsWithVariant=7;DP=10;SupportFraction=0.320295;TotalReads=10;set=variant	GT:DP:GQ	0/1	0/0:10:1
NW_004774082.1	3104	.	T	G	45.20	PASS	AC=1;AF=0.25;AN=4;AlleleCount=1;BaseCalledFraction=0.272727;BaseCalledReadsWithVariant=6;DP=10;SupportFraction=0.252889;TotalReads=10;set=variant	GT:DP:GQ	0/1	0/0:10:1
NW_004774082.1	3118	.	G	A	31.70	PASS	AC=1;AF=0.25;AN=4;AlleleCount=1;BaseCalledFraction=0.227273;BaseCalledReadsWithVariant=5;DP=10;SupportFraction=0.306287;TotalReads=10;set=variant	GT:DP:GQ	0/1	0/0:10:1
NW_004774082.1	3123	.	A	C	31.70	PASS	AC=1;AF=0.25;AN=4;AlleleCount=1;BaseCalledFraction=0.5;BaseCalledReadsWithVariant=11;DP=10;SupportFraction=0.313235;TotalReads=10;set=variant	GT:DP:GQ	0/1	0/0:10:1
NW_004774082.1	25146	.	G	A	66.10	PASS	AC=1;AF=0.25;AN=4;AlleleCount=1;BaseCalledFraction=0.315789;BaseCalledReadsWithVariant=60;DP=10;SupportFraction=0.212875;TotalReads=16;set=variant	GT:DP:GQ	0/1	0/0:10:1
NW_004774082.1	25148	.	G	A	66.10	PASS	AC=1;AF=0.25;AN=4;AlleleCount=1;BaseCalledFraction=0.253886;BaseCalledReadsWithVariant=49;DP=10;SupportFraction=0.276704;TotalReads=16;set=variant	GT:DP:GQ	0/1	0/0:10:1
NW_004774082.1	25152	.	C	T	66.10	PASS	AC=1;AF=0.25;AN=4;AlleleCount=1;BaseCalledFraction=0.264249;BaseCalledReadsWithVariant=51;DP=10;SupportFraction=0.26918;TotalReads=16;set=variant	GT:DP:GQ	0/1	0/0:10:1
NW_004774082.1	25169	.	A	T	95.40	PASS	AC=2;AF=0.5;AN=4;AlleleCount=1;DP=0;set=Intersection	GT	0/1	0/1
NW_004774082.1	25170	.	G	A	95.40	PASS	AC=1;AF=0.25;AN=4;AlleleCount=1;BaseCalledFraction=0.282051;BaseCalledReadsWithVariant=55;DP=10;SupportFraction=0.433641;TotalReads=166;set=variant	GT:DP:GQ	0/1	0/0:10:1
NW_004774082.1	25184	.	T	A	71.20	PASS	AC=2;AF=0.5;AN=4;AlleleCount=1;DP=0;set=Intersection	GT	0/1	0/1
NW_004774082.1	25200	.	C	A	363.40	PASS	AC=2;AF=0.5;AN=4;AlleleCount=1;DP=0;set=Intersection	GT	0/1	0/1
NW_004774082.1	25202	.	T	A	363.40	PASS	AC=4;AF=1.0;AN=4;AlleleCount=2;DP=0;set=Intersection	GT	1/1	1/1
NW_004774082.1	25225	.	A	G	882.80	PASS	AC=2;AF=0.5;AN=4;AlleleCount=1;DP=0;set=Intersection	GT	0/1	0/1
NW_004774082.1	25234	.	T	C	882.80	PASS	AC=2;AF=0.5;AN=4;AlleleCount=1;DP=0;set=Intersection	GT	0/1	0/1
NW_004774082.1	25239	.	A	C	882.80	PASS	AC=4;AF=1.0;AN=4;AlleleCount=2;DP=0;set=Intersection	GT	1/1	1/1
NW_004774082.1	25246	.	A	C	882.80	PASS	AC=4;AF=1.0;AN=4;AlleleCount=2;DP=0;set=Intersection	GT	1/1	1/1
NW_004774082.1	25249	.	T	C	882.80	PASS	AC=2;AF=0.5;AN=4;AlleleCount=1;DP=0;set=Intersection	GT	0/1	0/1
NW_004774082.1	25274	.	C	T	46.40	PASS	AC=2;AF=0.5;AN=4;AlleleCount=1;DP=0;set=Intersection	GT	0/1	0/1
NW_004774082.1	25295	.	A	G	134.50	PASS	AC=1;AF=0.25;AN=4;AlleleCount=1;BaseCalledFraction=0.232558;BaseCalledReadsWithVariant=50;DP=10;SupportFraction=0.406343;TotalReads=183;set=variant2	GT:DP:GQ	0/0:10:1	0/1
NW_004774082.1	25324	.	C	T	283.60	PASS	AC=2;AF=0.5;AN=4;AlleleCount=1;DP=0;set=Intersection	GT	0/1	0/1
NW_004774082.1	25336	.	T	G	197.50	PASS	AC=2;AF=0.5;AN=4;AlleleCount=1;DP=0;set=Intersection	GT	0/1	0/1
NW_004774082.1	25431	.	T	A	292.80	PASS	AC=2;AF=0.5;AN=4;AlleleCount=1;DP=0;set=Intersection	GT	0/1	0/1
NW_004774082.1	25434	.	TG	T	316.10	PASS	AC=2;AF=0.5;AN=4;AlleleCount=2;BaseCalledFraction=0.209302;BaseCalledReadsWithVariant=45;DP=10;SupportFraction=0.575495;TotalReads=184;set=variant2	GT:DP:GQ	0/0:10:1	1/1
NW_004774082.1	25467	.	C	T	112.20	PASS	AC=2;AF=0.5;AN=4;AlleleCount=1;DP=0;set=Intersection	GT	0/1	0/1
NW_004774082.1	25506	.	A	C	157.40	PASS	AC=2;AF=0.5;AN=4;AlleleCount=1;DP=0;set=Intersection	GT	0/1	0/1
NW_004774082.1	25523	.	T	A	297.60	PASS	AC=2;AF=0.5;AN=4;AlleleCount=1;DP=0;set=Intersection	GT	0/1	0/1
NW_004774082.1	25567	.	A	T	155	PASS	AC=2;AF=0.5;AN=4;AlleleCount=1;DP=0;set=Intersection	GT	0/1	0/1
NW_004774082.1	25570	.	C	A	155	PASS	AC=1;AF=0.25;AN=4;AlleleCount=1;BaseCalledFraction=0.247312;BaseCalledReadsWithVariant=46;DP=10;SupportFraction=0.474804;TotalReads=152;set=variant	GT:DP:GQ	0/1	0/0:10:1
NW_004774082.1	25571	.	C	G	155	PASS	AC=2;AF=0.5;AN=4;AlleleCount=1;DP=0;set=Intersection	GT	0/1	0/1
NW_004774082.1	25591	.	A	G	1385.30	PASS	AC=2;AF=0.5;AN=4;AlleleCount=1;DP=0;set=Intersection	GT	0/1	0/1
NW_004774082.1	25598	.	T	C	1385.30	PASS	AC=2;AF=0.5;AN=4;AlleleCount=1;DP=0;set=Intersection	GT	0/1	0/1
NW_004774082.1	25602	.	A	G	1385.30	PASS	AC=2;AF=0.5;AN=4;AlleleCount=1;DP=0;set=Intersection	GT	0/1	0/1
NW_004774082.1	25605	.	GTGGACCTACA	G	1385.30	PASS	AC=4;AF=1.0;AN=4;AlleleCount=2;DP=0;set=Intersection	GT	1/1	1/1
NW_004774082.1	27241	.	A	G	39	PASS	AC=1;AF=0.25;AN=4;AlleleCount=1;BaseCalledFraction=0.7;BaseCalledReadsWithVariant=14;DP=10;SupportFraction=0.472961;TotalReads=16;set=variant	GT:DP:GQ	0/1	0/0:10:1
NW_004774082.1	27247	.	A	G	39	PASS	AC=1;AF=0.25;AN=4;AlleleCount=1;BaseCalledFraction=0.75;BaseCalledReadsWithVariant=15;DP=10;SupportFraction=0.481245;TotalReads=16;set=variant	GT:DP:GQ	0/1	0/0:10:1
NW_004774082.1	27249	.	C	T	39	PASS	AC=1;AF=0.25;AN=4;AlleleCount=1;BaseCalledFraction=0.75;BaseCalledReadsWithVariant=15;DP=10;SupportFraction=0.557315;TotalReads=16;set=variant	GT:DP:GQ	0/1	0/0:10:1
NW_004774082.1	27260	.	T	A	78.50	PASS	AC=1;AF=0.25;AN=4;AlleleCount=1;BaseCalledFraction=0.7;BaseCalledReadsWithVariant=14;DP=10;SupportFraction=0.395289;TotalReads=16;set=variant	GT:DP:GQ	0/1	0/0:10:1
NW_004774082.1	27262	.	A	G	78.50	PASS	AC=1;AF=0.25;AN=4;AlleleCount=1;BaseCalledFraction=0.55;BaseCalledReadsWithVariant=11;DP=10;SupportFraction=0.399596;TotalReads=16;set=variant	GT:DP:GQ	0/1	0/0:10:1
NW_004774082.1	27268	.	T	G	78.50	PASS	AC=1;AF=0.25;AN=4;AlleleCount=1;BaseCalledFraction=0.7;BaseCalledReadsWithVariant=14;DP=10;SupportFraction=0.390932;TotalReads=16;set=variant	GT:DP:GQ	0/1	0/0:10:1
NW_004774082.1	27269	.	T	A	78.50	PASS	AC=1;AF=0.25;AN=4;AlleleCount=1;BaseCalledFraction=0.65;BaseCalledReadsWithVariant=13;DP=10;SupportFraction=0.459531;TotalReads=16;set=variant	GT:DP:GQ	0/1	0/0:10:1
NW_004774082.1	27274	.	A	G	78.50	PASS	AC=1;AF=0.25;AN=4;AlleleCount=1;BaseCalledFraction=0.65;BaseCalledReadsWithVariant=13;DP=10;SupportFraction=0.46284;TotalReads=16;set=variant	GT:DP:GQ	0/1	0/0:10:1
NW_004774082.1	27324	.	T	G	105	PASS	AC=1;AF=0.25;AN=4;AlleleCount=1;BaseCalledFraction=0.5;BaseCalledReadsWithVariant=10;DP=10;SupportFraction=0.282788;TotalReads=17;set=variant	GT:DP:GQ	0/1	0/0:10:1
NW_004774082.1	27331	.	A	G	105	PASS	AC=1;AF=0.25;AN=4;AlleleCount=1;BaseCalledFraction=0.45;BaseCalledReadsWithVariant=9;DP=10;SupportFraction=0.167689;TotalReads=17;set=variant	GT:DP:GQ	0/1	0/0:10:1
NW_004774082.1	27336	.	T	A	105	PASS	AC=1;AF=0.25;AN=4;AlleleCount=1;BaseCalledFraction=0.7;BaseCalledReadsWithVariant=14;DP=10;SupportFraction=0.17806;TotalReads=17;set=variant	GT:DP:GQ	0/1	0/0:10:1
NW_004774082.1	27347	.	A	G	142	PASS	AC=1;AF=0.25;AN=4;AlleleCount=1;BaseCalledFraction=0.7;BaseCalledReadsWithVariant=14;DP=10;SupportFraction=0.504475;TotalReads=17;set=variant	GT:DP:GQ	0/1	0/0:10:1
NW_004774082.1	27354	.	T	C	142	PASS	AC=1;AF=0.25;AN=4;AlleleCount=1;BaseCalledFraction=0.55;BaseCalledReadsWithVariant=11;DP=10;SupportFraction=0.503987;TotalReads=17;set=variant	GT:DP:GQ	0/1	0/0:10:1
NW_004774082.1	27362	.	T	TG	142	PASS	AC=1;AF=0.25;AN=4;AlleleCount=1;BaseCalledFraction=0.55;BaseCalledReadsWithVariant=11;DP=10;SupportFraction=0.384965;TotalReads=17;set=variant	GT:DP:GQ	0/1	0/0:10:1
NW_004774082.1	27365	.	CT	C	142	PASS	AC=1;AF=0.25;AN=4;AlleleCount=1;BaseCalledFraction=0.6;BaseCalledReadsWithVariant=12;DP=10;SupportFraction=0.546651;TotalReads=17;set=variant	GT:DP:GQ	0/1	0/0:10:1
NW_004774082.1	27370	.	C	G	142	PASS	AC=1;AF=0.25;AN=4;AlleleCount=1;BaseCalledFraction=0.65;BaseCalledReadsWithVariant=13;DP=10;SupportFraction=0.551947;TotalReads=17;set=variant	GT:DP:GQ	0/1	0/0:10:1
NW_004774082.1	27372	.	C	T	142	PASS	AC=1;AF=0.25;AN=4;AlleleCount=1;BaseCalledFraction=0.7;BaseCalledReadsWithVariant=14;DP=10;SupportFraction=0.47404;TotalReads=17;set=variant	GT:DP:GQ	0/1	0/0:10:1
NW_004774082.1	27374	.	A	T	142	PASS	AC=1;AF=0.25;AN=4;AlleleCount=1;BaseCalledFraction=0.7;BaseCalledReadsWithVariant=14;DP=10;SupportFraction=0.580862;TotalReads=17;set=variant	GT:DP:GQ	0/1	0/0:10:1
NW_004774082.1	27376	.	G	A	142	PASS	AC=1;AF=0.25;AN=4;AlleleCount=1;BaseCalledFraction=0.65;BaseCalledReadsWithVariant=13;DP=10;SupportFraction=0.403136;TotalReads=17;set=variant	GT:DP:GQ	0/1	0/0:10:1
NW_004774082.1	27387	.	G	C	43.80	PASS	AC=1;AF=0.25;AN=4;AlleleCount=1;BaseCalledFraction=0.6;BaseCalledReadsWithVariant=12;DP=10;SupportFraction=0.52415;TotalReads=17;set=variant	GT:DP:GQ	0/1	0/0:10:1
NW_004774082.1	27417	.	G	T	136.80	PASS	AC=1;AF=0.25;AN=4;AlleleCount=1;BaseCalledFraction=0.6;BaseCalledReadsWithVariant=12;DP=10;SupportFraction=0.374928;TotalReads=17;set=variant	GT:DP:GQ	0/1	0/0:10:1
NW_004774082.1	27426	.	T	G	136.80	PASS	AC=1;AF=0.25;AN=4;AlleleCount=1;BaseCalledFraction=0.5;BaseCalledReadsWithVariant=10;DP=10;SupportFraction=0.379244;TotalReads=17;set=variant	GT:DP:GQ	0/1	0/0:10:1
NW_004774082.1	27450	.	C	T	136.80	PASS	AC=1;AF=0.25;AN=4;AlleleCount=1;BaseCalledFraction=0.45;BaseCalledReadsWithVariant=9;DP=10;SupportFraction=0.172438;TotalReads=17;set=variant	GT:DP:GQ	0/1	0/0:10:1
NW_004774082.1	27467	.	A	G	61.30	PASS	AC=1;AF=0.25;AN=4;AlleleCount=1;BaseCalledFraction=0.45;BaseCalledReadsWithVariant=9;DP=10;SupportFraction=0.14746;TotalReads=17;set=variant	GT:DP:GQ	0/1	0/0:10:1
NW_004774082.1	27499	.	T	C	61.30	PASS	AC=1;AF=0.25;AN=4;AlleleCount=1;BaseCalledFraction=0.6;BaseCalledReadsWithVariant=12;DP=10;SupportFraction=0.0790095;TotalReads=17;set=variant	GT:DP:GQ	0/1	0/0:10:1
NW_004774082.1	27559	.	T	C	78.10	PASS	AC=1;AF=0.25;AN=4;AlleleCount=1;BaseCalledFraction=0.7;BaseCalledReadsWithVariant=14;DP=10;SupportFraction=0.610062;TotalReads=17;set=variant	GT:DP:GQ	0/1	0/0:10:1
NW_004774082.1	27560	.	G	T	78.10	PASS	AC=1;AF=0.25;AN=4;AlleleCount=1;BaseCalledFraction=0.7;BaseCalledReadsWithVariant=14;DP=10;SupportFraction=0.50534;TotalReads=17;set=variant	GT:DP:GQ	0/1	0/0:10:1
NW_004774082.1	27590	.	T	C	84.20	PASS	AC=1;AF=0.25;AN=4;AlleleCount=1;BaseCalledFraction=0.25;BaseCalledReadsWithVariant=5;DP=10;SupportFraction=0.498665;TotalReads=17;set=variant	GT:DP:GQ	0/1	0/0:10:1
NW_004774082.1	27594	.	A	T	84.20	PASS	AC=1;AF=0.25;AN=4;AlleleCount=1;BaseCalledFraction=0.25;BaseCalledReadsWithVariant=5;DP=10;SupportFraction=0.389743;TotalReads=17;set=variant	GT:DP:GQ	0/1	0/0:10:1
NW_004774082.1	27596	.	G	A	84.20	PASS	AC=1;AF=0.25;AN=4;AlleleCount=1;BaseCalledFraction=0.25;BaseCalledReadsWithVariant=5;DP=10;SupportFraction=0.445709;TotalReads=17;set=variant	GT:DP:GQ	0/1	0/0:10:1
NW_004774082.1	27612	.	C	T	110.60	PASS	AC=1;AF=0.25;AN=4;AlleleCount=1;BaseCalledFraction=0.25;BaseCalledReadsWithVariant=5;DP=10;SupportFraction=0.421833;TotalReads=17;set=variant	GT:DP:GQ	0/1	0/0:10:1
NW_004774082.1	27617	.	C	T	110.60	PASS	AC=1;AF=0.25;AN=4;AlleleCount=1;BaseCalledFraction=0.25;BaseCalledReadsWithVariant=5;DP=10;SupportFraction=0.37844;TotalReads=17;set=variant	GT:DP:GQ	0/1	0/0:10:1
NW_004774082.1	27626	.	T	A	110.60	PASS	AC=1;AF=0.25;AN=4;AlleleCount=1;BaseCalledFraction=0.25;BaseCalledReadsWithVariant=5;DP=10;SupportFraction=0.473008;TotalReads=17;set=variant	GT:DP:GQ	0/1	0/0:10:1
NW_004774082.1	27631	.	A	G	110.60	PASS	AC=1;AF=0.25;AN=4;AlleleCount=1;BaseCalledFraction=0.25;BaseCalledReadsWithVariant=5;DP=10;SupportFraction=0.397736;TotalReads=17;set=variant	GT:DP:GQ	0/1	0/0:10:1
NW_004774082.1	27643	.	C	A	107.70	PASS	AC=1;AF=0.25;AN=4;AlleleCount=1;BaseCalledFraction=0.25;BaseCalledReadsWithVariant=5;DP=10;SupportFraction=0.296033;TotalReads=17;set=variant	GT:DP:GQ	0/1	0/0:10:1
NW_004774082.1	27648	.	G	T	107.70	PASS	AC=1;AF=0.25;AN=4;AlleleCount=1;BaseCalledFraction=0.25;BaseCalledReadsWithVariant=5;DP=10;SupportFraction=0.326959;TotalReads=17;set=variant	GT:DP:GQ	0/1	0/0:10:1
NW_004774082.1	27650	.	T	G	107.70	PASS	AC=1;AF=0.25;AN=4;AlleleCount=1;BaseCalledFraction=0.25;BaseCalledReadsWithVariant=5;DP=10;SupportFraction=0.422164;TotalReads=17;set=variant	GT:DP:GQ	0/1	0/0:10:1
NW_004774082.1	27658	.	G	C	107.70	PASS	AC=1;AF=0.25;AN=4;AlleleCount=1;BaseCalledFraction=0.25;BaseCalledReadsWithVariant=5;DP=10;SupportFraction=0.292802;TotalReads=17;set=variant	GT:DP:GQ	0/1	0/0:10:1
NW_004774082.1	27680	.	T	A	78	PASS	AC=1;AF=0.25;AN=4;AlleleCount=1;BaseCalledFraction=0.75;BaseCalledReadsWithVariant=15;DP=10;SupportFraction=0.531571;TotalReads=17;set=variant	GT:DP:GQ	0/1	0/0:10:1
NW_004774082.1	27682	.	A	T	78	PASS	AC=1;AF=0.25;AN=4;AlleleCount=1;BaseCalledFraction=0.25;BaseCalledReadsWithVariant=5;DP=10;SupportFraction=0.347459;TotalReads=17;set=variant	GT:DP:GQ	0/1	0/0:10:1
NW_004774082.1	27693	.	C	T	167.70	PASS	AC=1;AF=0.25;AN=4;AlleleCount=1;BaseCalledFraction=0.75;BaseCalledReadsWithVariant=15;DP=10;SupportFraction=0.61136;TotalReads=17;set=variant	GT:DP:GQ	0/1	0/0:10:1
NW_004774082.1	27696	.	A	C	167.70	PASS	AC=1;AF=0.25;AN=4;AlleleCount=1;BaseCalledFraction=0.75;BaseCalledReadsWithVariant=15;DP=10;SupportFraction=0.637596;TotalReads=17;set=variant	GT:DP:GQ	0/1	0/0:10:1
NW_004774082.1	27700	.	AG	A	167.70	PASS	AC=1;AF=0.25;AN=4;AlleleCount=1;BaseCalledFraction=0.3;BaseCalledReadsWithVariant=6;DP=10;SupportFraction=0.391123;TotalReads=17;set=variant	GT:DP:GQ	0/1	0/0:10:1
NW_004774082.1	27704	.	A	G	167.70	PASS	AC=1;AF=0.25;AN=4;AlleleCount=1;BaseCalledFraction=0.75;BaseCalledReadsWithVariant=15;DP=10;SupportFraction=0.472345;TotalReads=17;set=variant	GT:DP:GQ	0/1	0/0:10:1
NW_004774082.1	27705	.	A	G	167.70	PASS	AC=1;AF=0.25;AN=4;AlleleCount=1;BaseCalledFraction=0.75;BaseCalledReadsWithVariant=15;DP=10;SupportFraction=0.459402;TotalReads=17;set=variant	GT:DP:GQ	0/1	0/0:10:1
NW_004774082.1	27716	.	A	G	56.60	PASS	AC=1;AF=0.25;AN=4;AlleleCount=1;BaseCalledFraction=0.55;BaseCalledReadsWithVariant=11;DP=10;SupportFraction=0.518575;TotalReads=16;set=variant	GT:DP:GQ	0/1	0/0:10:1
NW_004774082.1	27717	.	G	T	56.60	PASS	AC=1;AF=0.25;AN=4;AlleleCount=1;BaseCalledFraction=0.5;BaseCalledReadsWithVariant=10;DP=10;SupportFraction=0.53909;TotalReads=16;set=variant	GT:DP:GQ	0/1	0/0:10:1
NW_004774082.1	52738	.	T	A	30.20	PASS	AC=1;AF=0.25;AN=4;AlleleCount=1;BaseCalledFraction=0.24;BaseCalledReadsWithVariant=6;DP=10;SupportFraction=0.230035;TotalReads=18;set=variant	GT:DP:GQ	0/1	0/0:10:1
NW_004774082.1	52823	.	A	G	199.60	PASS	AC=3;AF=0.75;AN=4;BaseCalledReadsWithVariant=16;DP=0;set=Intersection	GT	0/1	1/1
NW_004774082.1	52828	.	C	A	199.60	PASS	AC=3;AF=0.75;AN=4;DP=0;set=Intersection	GT	0/1	1/1
NW_004774082.1	52863	.	G	A	51.20	PASS	AC=1;AF=0.25;AN=4;AlleleCount=1;BaseCalledFraction=0.259259;BaseCalledReadsWithVariant=7;DP=10;SupportFraction=0.285209;TotalReads=20;set=variant	GT:DP:GQ	0/1	0/0:10:1
NW_004774082.1	52871	.	T	G	51.20	PASS	AC=1;AF=0.25;AN=4;AlleleCount=1;BaseCalledFraction=0.407407;BaseCalledReadsWithVariant=11;DP=10;SupportFraction=0.320861;TotalReads=20;set=variant	GT:DP:GQ	0/1	0/0:10:1
NW_004774082.1	52956	.	A	T	142.50	PASS	AC=3;AF=0.75;AN=4;DP=0;set=Intersection	GT	0/1	1/1
NW_004774082.1	52960	.	A	G	142.50	PASS	AC=1;AF=0.25;AN=4;AlleleCount=1;BaseCalledFraction=0.321429;BaseCalledReadsWithVariant=9;DP=10;SupportFraction=0.327926;TotalReads=21;set=variant	GT:DP:GQ	0/1	0/0:10:1
NW_004774082.1	53006	.	C	T	115.50	PASS	AC=2;AF=0.5;AN=4;AlleleCount=1;DP=0;set=Intersection	GT	0/1	0/1
NW_004774082.1	53012	.	T	C	115.50	PASS	AC=2;AF=0.5;AN=4;AlleleCount=1;DP=0;set=Intersection	GT	0/1	0/1
NW_004774082.1	53014	.	AC	A	115.50	PASS	AC=2;AF=0.5;AN=4;AlleleCount=1;DP=0;set=Intersection	GT	0/1	0/1
NW_004774082.1	53037	.	T	G	51.30	PASS	AC=1;AF=0.25;AN=4;AlleleCount=1;BaseCalledFraction=0.40625;BaseCalledReadsWithVariant=13;DP=10;SupportFraction=0.391428;TotalReads=25;set=variant	GT:DP:GQ	0/1	0/0:10:1
NW_004774082.1	53045	.	TA	T	51.30	PASS	AC=2;AF=0.5;AN=4;AlleleCount=2;BaseCalledFraction=0.242424;BaseCalledReadsWithVariant=8;DP=10;SupportFraction=0.516527;TotalReads=25;set=variant	GT:DP:GQ	1/1	0/0:10:1
NW_004774082.1	53064	.	C	T	40.60	PASS	AC=1;AF=0.25;AN=4;AlleleCount=1;BaseCalledFraction=0.272727;BaseCalledReadsWithVariant=9;DP=10;SupportFraction=0.365373;TotalReads=25;set=variant	GT:DP:GQ	0/1	0/0:10:1
NW_004774082.1	53158	.	C	T	25	PASS	AC=1;AF=0.25;AN=4;AlleleCount=1;BaseCalledFraction=0.294118;BaseCalledReadsWithVariant=10;DP=10;SupportFraction=0.358447;TotalReads=25;set=variant	GT:DP:GQ	0/1	0/0:10:1
NW_004774082.1	53296	.	G	C	32.50	PASS	AC=1;AF=0.25;AN=4;AlleleCount=1;BaseCalledFraction=0.5;BaseCalledReadsWithVariant=17;DP=10;SupportFraction=0.382758;TotalReads=26;set=variant	GT:DP:GQ	0/1	0/0:10:1
NW_004774082.1	53311	.	A	T	89.10	PASS	AC=1;AF=0.25;AN=4;AlleleCount=1;BaseCalledFraction=0.529412;BaseCalledReadsWithVariant=18;DP=10;SupportFraction=0.39082;TotalReads=26;set=variant	GT:DP:GQ	0/1	0/0:10:1
NW_004774082.1	53313	.	A	G	89.10	PASS	AC=1;AF=0.25;AN=4;AlleleCount=1;BaseCalledFraction=0.441176;BaseCalledReadsWithVariant=15;DP=10;SupportFraction=0.383774;TotalReads=26;set=variant	GT:DP:GQ	0/1	0/0:10:1
NW_004774082.1	53370	.	T	C	60.50	PASS	AC=1;AF=0.25;AN=4;AlleleCount=1;BaseCalledFraction=0.235294;BaseCalledReadsWithVariant=8;DP=10;SupportFraction=0.324271;TotalReads=26;set=variant	GT:DP:GQ	0/1	0/0:10:1
NW_004774082.1	53373	.	T	C	60.50	PASS	AC=1;AF=0.25;AN=4;AlleleCount=1;BaseCalledFraction=0.558824;BaseCalledReadsWithVariant=19;DP=10;SupportFraction=0.309158;TotalReads=26;set=variant	GT:DP:GQ	0/1	0/0:10:1
NW_004774082.1	53402	.	T	A	53.10	PASS	AC=1;AF=0.25;AN=4;AlleleCount=1;BaseCalledFraction=0.470588;BaseCalledReadsWithVariant=16;DP=10;SupportFraction=0.325268;TotalReads=25;set=variant	GT:DP:GQ	0/1	0/0:10:1
NW_004774082.1	53410	.	CAA	C	53.10	PASS	AC=1;AF=0.25;AN=4;AlleleCount=1;BaseCalledFraction=0.235294;BaseCalledReadsWithVariant=8;DP=10;SupportFraction=0.301028;TotalReads=25;set=variant	GT:DP:GQ	0/1	0/0:10:1
NW_004774082.1	53420	.	AT	A	53.10	PASS	AC=1;AF=0.25;AN=4;AlleleCount=1;BaseCalledFraction=0.264706;BaseCalledReadsWithVariant=9;DP=10;SupportFraction=0.430067;TotalReads=25;set=variant	GT:DP:GQ	0/1	0/0:10:1
NW_004774082.1	53444	.	C	T	65	PASS	AC=2;AF=0.5;AN=4;AlleleCount=1;DP=0;set=Intersection	GT	0/1	0/1
NW_004774082.1	53497	.	G	A	28.90	PASS	AC=1;AF=0.25;AN=4;AlleleCount=1;BaseCalledFraction=0.647059;BaseCalledReadsWithVariant=22;DP=10;SupportFraction=0.375107;TotalReads=25;set=variant	GT:DP:GQ	0/1	0/0:10:1
NW_004774082.1	53499	.	A	G	28.90	PASS	AC=1;AF=0.25;AN=4;AlleleCount=1;BaseCalledFraction=0.352941;BaseCalledReadsWithVariant=12;DP=10;SupportFraction=0.282106;TotalReads=25;set=variant	GT:DP:GQ	0/1	0/0:10:1
NW_004774082.1	53512	.	T	A	76.80	PASS	AC=1;AF=0.25;AN=4;AlleleCount=1;BaseCalledFraction=0.682927;BaseCalledReadsWithVariant=28;DP=10;SupportFraction=0.338212;TotalReads=25;set=variant	GT:DP:GQ	0/1	0/0:10:1
NW_004774082.1	53630	.	T	TG	76.80	PASS	AC=2;AF=0.5;AN=4;AlleleCount=1;DP=0;set=Intersection	GT	0/1	0/1
NW_004774082.1	53746	.	T	G	101.70	PASS	AC=2;AF=0.5;AN=4;AlleleCount=1;DP=0;set=Intersection	GT	0/1	0/1
NW_004774082.1	53808	.	T	G	21.80	PASS	AC=1;AF=0.25;AN=4;AlleleCount=1;BaseCalledFraction=0.325;BaseCalledReadsWithVariant=13;DP=10;SupportFraction=0.420114;TotalReads=31;set=variant	GT:DP:GQ	0/1	0/0:10:1
NW_004774082.1	53862	.	C	A	208.60	PASS	AC=2;AF=0.5;AN=4;AlleleCount=1;DP=0;set=Intersection	GT	0/1	0/1
NW_004774082.1	53890	.	T	TG	188	PASS	AC=1;AF=0.25;AN=4;AlleleCount=1;BaseCalledFraction=0.297297;BaseCalledReadsWithVariant=22;DP=10;SupportFraction=0.442192;TotalReads=55;set=variant	GT:DP:GQ	0/1	0/0:10:1
NW_004774082.1	53891	.	A	G	162.80	PASS	AC=1;AF=0.25;AN=4;AlleleCount=1;BaseCalledFraction=0.205128;BaseCalledReadsWithVariant=16;DP=10;SupportFraction=0.343037;TotalReads=60;set=variant2	GT:DP:GQ	0/0:10:1	0/1
NW_004774082.1	53919	.	C	T	73.60	PASS	AC=2;AF=0.5;AN=4;AlleleCount=1;DP=0;set=Intersection	GT	0/1	0/1
NW_004774082.1	53946	.	T	A	463.80	PASS	AC=2;AF=0.5;AN=4;AlleleCount=1;DP=0;set=Intersection	GT	0/1	0/1
NW_004774082.1	53955	.	C	G	463.80	PASS	AC=4;AF=1.0;AN=4;AlleleCount=2;DP=0;set=Intersection	GT	1/1	1/1
NW_004774082.1	53963	.	C	A	463.80	PASS	AC=2;AF=0.5;AN=4;AlleleCount=1;DP=0;set=Intersection	GT	0/1	0/1
NW_004774082.1	53964	.	CA	C	552.40	PASS	AC=1;AF=0.25;AN=4;AlleleCount=1;BaseCalledFraction=0.25;BaseCalledReadsWithVariant=20;DP=10;SupportFraction=0.513477;TotalReads=64;set=variant2	GT:DP:GQ	0/0:10:1	0/1
NW_004774082.1	53972	.	TA	T	463.80	PASS	AC=3;AF=0.75;AN=4;DP=0;set=Intersection	GT	0/1	1/1
NW_004774082.1	54021	.	T	C	41.30	PASS	AC=2;AF=0.5;AN=4;AlleleCount=1;DP=0;set=Intersection	GT	0/1	0/1
NW_004774082.1	54112	.	C	T	40.90	PASS	AC=1;AF=0.25;AN=4;AlleleCount=1;BaseCalledFraction=0.204819;BaseCalledReadsWithVariant=17;DP=10;SupportFraction=0.317698;TotalReads=69;set=variant2	GT:DP:GQ	0/0:10:1	0/1
NW_004774082.1	54122	.	CTT	C	40.90	PASS	AC=1;AF=0.25;AN=4;AlleleCount=1;BaseCalledFraction=0.253012;BaseCalledReadsWithVariant=21;DP=10;SupportFraction=0.314499;TotalReads=69;set=variant2	GT:DP:GQ	0/0:10:1	0/1
NW_004774082.1	54167	.	T	G	31.20	PASS	AC=1;AF=0.25;AN=4;AlleleCount=1;BaseCalledFraction=0.204819;BaseCalledReadsWithVariant=17;DP=10;SupportFraction=0.335182;TotalReads=69;set=variant2	GT:DP:GQ	0/0:10:1	0/1
NW_004774082.1	54228	.	A	C	255.80	PASS	AC=2;AF=0.5;AN=4;AlleleCount=1;DP=0;set=Intersection	GT	0/1	0/1
NW_004774082.1	54244	.	A	AG,AC	223.60	PASS	AC=1,1;AF=0.25,0.25;AN=4;AlleleCount=1;DP=0;set=Intersection	GT	0/1	0/2
NW_004774082.1	54249	.	C	T	223.60	PASS	AC=3;AF=0.75;AN=4;DP=0;set=Intersection	GT	0/1	1/1
NW_004774082.1	54317	.	G	T	170.50	PASS	AC=2;AF=0.5;AN=4;AlleleCount=1;DP=0;set=Intersection	GT	0/1	0/1
NW_004774082.1	54322	.	TC	T	170.50	PASS	AC=3;AF=0.75;AN=4;BaseCalledFraction=0.325301;BaseCalledReadsWithVariant=27;DP=0;set=Intersection	GT	1/1	0/1
NW_004774082.1	54394	.	C	T	122.40	PASS	AC=1;AF=0.25;AN=4;AlleleCount=1;BaseCalledFraction=0.228916;BaseCalledReadsWithVariant=19;DP=10;SupportFraction=0.462842;TotalReads=66;set=variant2	GT:DP:GQ	0/0:10:1	0/1
NW_004774082.1	54474	.	C	G	205.10	PASS	AC=2;AF=0.5;AN=4;AlleleCount=1;DP=0;set=Intersection	GT	0/1	0/1
NW_004774082.1	54479	.	CA	C	205.10	PASS	AC=3;AF=0.75;AN=4;DP=0;set=Intersection	GT	0/1	1/1
NW_004774082.1	54493	.	G	C	207.50	PASS	AC=2;AF=0.5;AN=4;AlleleCount=1;DP=0;set=Intersection	GT	0/1	0/1
NW_004774082.1	54513	.	ATA	AG	407.40	PASS	AC=1;AF=0.25;AN=4;AlleleCount=1;BaseCalledFraction=0.202381;BaseCalledReadsWithVariant=17;DP=10;SupportFraction=0.360833;TotalReads=63;set=variant	GT:DP:GQ	0/1	0/0:10:1
NW_004774082.1	54514	.	T	G	560.30	PASS	AC=1;AF=0.25;AN=4;AlleleCount=1;BaseCalledFraction=0.308642;BaseCalledReadsWithVariant=25;DP=10;SupportFraction=0.303603;TotalReads=65;set=variant2	GT:DP:GQ	0/0:10:1	0/1
NW_004774082.1	54524	.	C	T	407.40	PASS	AC=2;AF=0.5;AN=4;AlleleCount=1;DP=0;set=Intersection	GT	0/1	0/1
NW_004774082.1	54534	.	G	A	560.30	PASS	AC=1;AF=0.25;AN=4;AlleleCount=1;BaseCalledFraction=0.592593;BaseCalledReadsWithVariant=48;DP=10;SupportFraction=0.482946;TotalReads=65;set=variant2	GT:DP:GQ	0/0:10:1	0/1
NW_004774082.1	54580	.	CAA	C	24.20	PASS	AC=1;AF=0.25;AN=4;AlleleCount=1;BaseCalledFraction=0.207317;BaseCalledReadsWithVariant=17;DP=10;SupportFraction=0.399979;TotalReads=62;set=variant	GT:DP:GQ	0/1	0/0:10:1
NW_004774082.1	54655	.	G	A	303.30	PASS	AC=2;AF=0.5;AN=4;AlleleCount=1;DP=0;set=Intersection	GT	0/1	0/1
NW_004774082.1	54656	.	A	C	303.30	PASS	AC=2;AF=0.5;AN=4;AlleleCount=1;DP=0;set=Intersection	GT	0/1	0/1
NW_004774082.1	54688	.	G	A	116.20	PASS	AC=2;AF=0.5;AN=4;AlleleCount=1;DP=0;TotalReads=61;set=Intersection	GT	0/1	0/1
NW_004774082.1	54731	.	C	T	157.60	PASS	AC=2;AF=0.5;AN=4;AlleleCount=1;DP=0;set=Intersection	GT	0/1	0/1
NW_004774082.1	54767	.	T	A	270.20	PASS	AC=2;AF=0.5;AN=4;AlleleCount=1;DP=0;set=Intersection	GT	0/1	0/1
NW_004774082.1	54807	.	C	T	156.40	PASS	AC=2;AF=0.5;AN=4;AlleleCount=1;DP=0;set=Intersection	GT	0/1	0/1
NW_004774082.1	54814	.	TTC	T	142.40	PASS	AC=1;AF=0.25;AN=4;AlleleCount=1;BaseCalledFraction=0.230769;BaseCalledReadsWithVariant=18;DP=10;SupportFraction=0.454311;TotalReads=61;set=variant2	GT:DP:GQ	0/0:10:1	0/1
NW_004774082.1	54872	.	C	G	35.40	PASS	AC=2;AF=0.5;AN=4;AlleleCount=1;DP=0;set=Intersection	GT	0/1	0/1
NW_004774082.1	54885	.	C	T	319.50	PASS	AC=2;AF=0.5;AN=4;AlleleCount=1;DP=0;set=Intersection	GT	0/1	0/1
NW_004774082.1	54888	.	C	G	319.50	PASS	AC=2;AF=0.5;AN=4;AlleleCount=1;DP=0;set=Intersection	GT	0/1	0/1
NW_004774082.1	54896	.	CA	C	507.40	PASS	AC=1;AF=0.25;AN=4;AlleleCount=1;BaseCalledFraction=0.302632;BaseCalledReadsWithVariant=23;DP=10;SupportFraction=0.392974;TotalReads=57;set=variant2	GT:DP:GQ	0/0:10:1	0/1
NW_004774082.1	54905	.	T	A	123.60	PASS	AC=2;AF=0.5;AN=4;AlleleCount=1;DP=0;set=Intersection	GT	0/1	0/1
NW_004774082.1	54969	.	T	C	370.30	PASS	AC=3;AF=0.75;AN=4;DP=0;set=Intersection	GT	0/1	1/1
NW_004774082.1	54974	.	A	C	540.90	PASS	AC=1;AF=0.25;AN=4;AlleleCount=1;BaseCalledFraction=0.481013;BaseCalledReadsWithVariant=38;DP=10;SupportFraction=0.408097;TotalReads=62;set=variant2	GT:DP:GQ	0/0:10:1	0/1
NW_004774082.1	54979	.	A	C	370.30	PASS	AC=3;AF=0.75;AN=4;DP=0;set=Intersection	GT	0/1	1/1
NW_004774082.1	55021	.	A	ACGGAAATTGT	798.20	PASS	AC=2;AF=0.5;AN=4;AlleleCount=1;DP=0;set=Intersection	GT	0/1	0/1
NW_004774082.1	55045	.	T	C	127.50	PASS	AC=1;AF=0.25;AN=4;AlleleCount=1;BaseCalledFraction=0.208333;BaseCalledReadsWithVariant=15;DP=10;SupportFraction=0.23643;TotalReads=53;set=variant	GT:DP:GQ	0/1	0/0:10:1
NW_004774082.1	55048	.	A	G	127.50	PASS	AC=1;AF=0.25;AN=4;AlleleCount=1;BaseCalledFraction=0.208333;BaseCalledReadsWithVariant=15;DP=10;SupportFraction=0.307671;TotalReads=53;set=variant	GT:DP:GQ	0/1	0/0:10:1
NW_004774082.1	55058	.	GA	G	127.50	PASS	AC=3;AF=0.75;AN=4;DP=0;set=Intersection	GT	0/1	1/1
NW_004774082.1	55114	.	A	G	84.90	PASS	AC=2;AF=0.5;AN=4;AlleleCount=1;DP=0;set=Intersection	GT	0/1	0/1
NW_004774082.1	55125	.	CA	C	280.80	PASS	AC=3;AF=0.75;AN=4;DP=0;set=Intersection	GT	0/1	1/1
NW_004774082.1	55135	.	G	A	280.80	PASS	AC=2;AF=0.5;AN=4;AlleleCount=1;DP=0;set=Intersection	GT	0/1	0/1
NW_004774082.1	55138	.	C	T	280.80	PASS	AC=4;AF=1.0;AN=4;AlleleCount=2;DP=0;set=Intersection	GT	1/1	1/1
NW_004774082.1	55156	.	CA	C	22.30	PASS	AC=1;AF=0.25;AN=4;AlleleCount=1;BaseCalledFraction=0.202532;BaseCalledReadsWithVariant=16;DP=10;SupportFraction=0.445816;TotalReads=64;set=variant2	GT:DP:GQ	0/0:10:1	0/1
NW_004774082.1	55184	.	T	A	104.40	PASS	AC=2;AF=0.5;AN=4;AlleleCount=1;DP=0;set=Intersection	GT	0/1	0/1
NW_004774082.1	55188	.	A	G	176.30	PASS	AC=1;AF=0.25;AN=4;AlleleCount=1;BaseCalledFraction=0.367089;BaseCalledReadsWithVariant=29;DP=10;SupportFraction=0.380604;TotalReads=60;set=variant2	GT:DP:GQ	0/0:10:1	0/1
NW_004774082.1	55191	.	T	A	104.40	PASS	AC=2;AF=0.5;AN=4;AlleleCount=1;DP=0;set=Intersection	GT	0/1	0/1
NW_004774082.1	55193	.	TC	T	104.40	PASS	AC=4;AF=1.0;AN=4;AlleleCount=2;DP=0;set=Intersection	GT	1/1	1/1
NW_004774082.1	55464	.	A	G	63.80	PASS	AC=2;AF=0.5;AN=4;AlleleCount=1;DP=0;set=Intersection	GT	0/1	0/1
NW_004774082.1	55512	.	C	A	62	PASS	AC=2;AF=0.5;AN=4;AlleleCount=1;DP=0;set=Intersection	GT	0/1	0/1
NW_004774082.1	55540	.	A	T	389.30	PASS	AC=2;AF=0.5;AN=4;AlleleCount=1;DP=0;set=Intersection	GT	0/1	0/1
NW_004774082.1	55546	.	C	A	389.30	PASS	AC=2;AF=0.5;AN=4;AlleleCount=1;DP=0;set=Intersection	GT	0/1	0/1
NW_004774082.1	55607	.	C	A	373.70	PASS	AC=2;AF=0.5;AN=4;AlleleCount=1;DP=0;set=Intersection	GT	0/1	0/1
NW_004774082.1	55619	.	G	T	400.80	PASS	AC=1;AF=0.25;AN=4;AlleleCount=1;BaseCalledFraction=0.24;BaseCalledReadsWithVariant=18;DP=10;SupportFraction=0.341225;TotalReads=57;set=variant	GT:DP:GQ	0/1	0/0:10:1
NW_004774082.1	55624	.	G	A	400.80	PASS	AC=3;AF=0.75;AN=4;DP=0;set=Intersection	GT	1/1	0/1
NW_004774082.1	55630	.	C	A	400.80	PASS	AC=1;AF=0.25;AN=4;AlleleCount=1;BaseCalledFraction=0.226667;BaseCalledReadsWithVariant=17;DP=10;SupportFraction=0.385438;TotalReads=57;set=variant	GT:DP:GQ	0/1	0/0:10:1
NW_004774082.1	55649	.	T	A	478.50	PASS	AC=1;AF=0.25;AN=4;AlleleCount=1;BaseCalledFraction=0.24;BaseCalledReadsWithVariant=18;DP=10;SupportFraction=0.299813;TotalReads=56;set=variant	GT:DP:GQ	0/1	0/0:10:1
NW_004774082.1	55650	.	GT	G	478.50	PASS	AC=1;AF=0.25;AN=4;AlleleCount=1;BaseCalledFraction=0.213333;BaseCalledReadsWithVariant=16;DP=10;SupportFraction=0.431479;TotalReads=56;set=variant	GT:DP:GQ	0/1	0/0:10:1
NW_004774082.1	55660	.	A	C	478.50	PASS	AC=3;AF=0.75;AN=4;DP=0;set=Intersection	GT	1/1	0/1
NW_004774082.1	55667	.	T	A	478.50	PASS	AC=2;AF=0.5;AN=4;AlleleCount=1;DP=0;set=Intersection	GT	0/1	0/1
NW_004774082.1	55685	.	C	A	93.30	PASS	AC=1;AF=0.25;AN=4;AlleleCount=1;BaseCalledFraction=0.27027;BaseCalledReadsWithVariant=20;DP=10;SupportFraction=0.389582;TotalReads=54;set=variant	GT:DP:GQ	0/1	0/0:10:1
NW_004774103.1	6962	.	A	T	95.50	PASS	AC=2;AF=0.5;AN=4;AlleleCount=1;DP=0;set=Intersection	GT	0/1	0/1
NW_004774103.1	6970	.	A	G	95.50	PASS	AC=2;AF=0.5;AN=4;AlleleCount=1;DP=0;set=Intersection	GT	0/1	0/1
NW_004774103.1	6973	.	AGTGC	A	263.70	PASS	AC=1;AF=0.25;AN=4;AlleleCount=1;BaseCalledFraction=0.22619;BaseCalledReadsWithVariant=19;DP=10;SupportFraction=0.705976;TotalReads=73;set=variant2	GT:DP:GQ	0/0:10:1	0/1
NW_004774103.1	7043	.	A	AG	303.80	PASS	AC=2;AF=0.5;AN=4;AlleleCount=1;DP=0;set=Intersection	GT	0/1	0/1
NW_004774103.1	7052	.	T	C	303.80	PASS	AC=3;AF=0.75;AN=4;DP=0;set=Intersection	GT	0/1	1/1
NW_004774103.1	7058	.	C	A	303.80	PASS	AC=2;AF=0.5;AN=4;AlleleCount=1;DP=0;set=Intersection	GT	0/1	0/1
NW_004774103.1	7078	.	G	A	151.10	PASS	AC=2;AF=0.5;AN=4;AlleleCount=1;DP=0;set=Intersection	GT	0/1	0/1
NW_004774103.1	7082	.	C	T	151.10	PASS	AC=2;AF=0.5;AN=4;AlleleCount=1;DP=0;set=Intersection	GT	0/1	0/1
NW_004774103.1	7097	.	AT	A	795.30	PASS	AC=3;AF=0.75;AN=4;DP=0;set=Intersection	GT	1/1	0/1
NW_004774103.1	7106	.	A	G	795.30	PASS	AC=2;AF=0.5;AN=4;AlleleCount=1;DP=0;set=Intersection	GT	0/1	0/1
NW_004774103.1	7108	.	G	A	795.30	PASS	AC=3;AF=0.75;AN=4;DP=0;set=Intersection	GT	1/1	0/1
NW_004774103.1	7115	.	C	A	795.30	PASS	AC=2;AF=0.5;AN=4;AlleleCount=1;DP=0;set=Intersection	GT	0/1	0/1
NW_004774103.1	7124	.	A	G	795.30	PASS	AC=2;AF=0.5;AN=4;AlleleCount=1;DP=0;set=Intersection	GT	0/1	0/1
NW_004774103.1	7127	.	C	T	795.30	PASS	AC=2;AF=0.5;AN=4;AlleleCount=1;DP=0;set=Intersection	GT	0/1	0/1
NW_004774103.1	7130	.	T	C	795.30	PASS	AC=2;AF=0.5;AN=4;AlleleCount=1;DP=0;set=Intersection	GT	0/1	0/1
NW_004774103.1	7133	.	C	T	795.30	PASS	AC=2;AF=0.5;AN=4;AlleleCount=1;DP=0;set=Intersection	GT	0/1	0/1
NW_004774103.1	7155	.	CA	C	35.40	PASS	AC=3;AF=0.75;AN=4;BaseCalledReadsWithVariant=24;DP=0;set=Intersection	GT	0/1	1/1
NW_004774103.1	7274	.	G	A	275.20	PASS	AC=2;AF=0.5;AN=4;AlleleCount=1;DP=0;set=Intersection	GT	0/1	0/1
NW_004774103.1	7280	.	G	A	275.20	PASS	AC=3;AF=0.75;AN=4;DP=0;set=Intersection	GT	1/1	0/1
NW_004774103.1	7285	.	TA	T	275.20	PASS	AC=4;AF=1.0;AN=4;AlleleCount=2;DP=0;set=Intersection	GT	1/1	1/1
NW_004774103.1	7303	.	T	C	135.60	PASS	AC=2;AF=0.5;AN=4;AlleleCount=1;DP=0;set=Intersection	GT	0/1	0/1
NW_004774103.1	7386	.	TC	T	33.20	PASS	AC=1;AF=0.25;AN=4;AlleleCount=1;BaseCalledFraction=0.212766;BaseCalledReadsWithVariant=20;DP=10;SupportFraction=0.595169;TotalReads=84;set=variant2	GT:DP:GQ	0/0:10:1	0/1
NW_004774103.1	7412	.	T	C	35.80	PASS	AC=2;AF=0.5;AN=4;AlleleCount=1;DP=0;set=Intersection	GT	0/1	0/1
NW_004774103.1	7446	.	G	A	135	PASS	AC=2;AF=0.5;AN=4;AlleleCount=1;DP=0;set=Intersection	GT	0/1	0/1
NW_004774103.1	7463	.	A	C	285.40	PASS	AC=2;AF=0.5;AN=4;AlleleCount=1;DP=0;set=Intersection	GT	0/1	0/1
NW_004774103.1	7506	.	T	A	299.60	PASS	AC=2;AF=0.5;AN=4;AlleleCount=1;DP=0;set=Intersection	GT	0/1	0/1
NW_004774103.1	7508	.	A	T	299.60	PASS	AC=2;AF=0.5;AN=4;AlleleCount=1;DP=0;set=Intersection	GT	0/1	0/1
NW_004774103.1	7509	.	A	G	299.60	PASS	AC=2;AF=0.5;AN=4;AlleleCount=1;DP=0;set=Intersection	GT	0/1	0/1
NW_004774103.1	7534	.	G	A	153.60	PASS	AC=2;AF=0.5;AN=4;AlleleCount=1;DP=0;set=Intersection	GT	0/1	0/1
NW_004774103.1	7592	.	C	T	169	PASS	AC=2;AF=0.5;AN=4;AlleleCount=1;DP=0;set=Intersection	GT	0/1	0/1
NW_004774103.1	7631	.	GA	G	26	PASS	AC=1;AF=0.25;AN=4;AlleleCount=1;BaseCalledFraction=0.241758;BaseCalledReadsWithVariant=22;DP=10;SupportFraction=0.563962;TotalReads=81;set=variant2	GT:DP:GQ	0/0:10:1	0/1
NW_004774103.1	7693	.	C	T	515.10	PASS	AC=2;AF=0.5;AN=4;AlleleCount=1;DP=0;set=Intersection	GT	0/1	0/1
NW_004774103.1	7697	.	T	C	515.10	PASS	AC=2;AF=0.5;AN=4;AlleleCount=1;DP=0;set=Intersection	GT	0/1	0/1
NW_004774103.1	7698	.	T	C	515.10	PASS	AC=2;AF=0.5;AN=4;AlleleCount=1;DP=0;set=Intersection	GT	0/1	0/1
NW_004774103.1	7701	.	A	G	515.10	PASS	AC=1;AF=0.25;AN=4;AlleleCount=1;BaseCalledFraction=0.320388;BaseCalledReadsWithVariant=33;DP=10;SupportFraction=0.516749;TotalReads=86;set=variant	GT:DP:GQ	0/1	0/0:10:1
NW_004774103.1	7705	.	A	G	515.10	PASS	AC=2;AF=0.5;AN=4;AlleleCount=1;DP=0;set=Intersection	GT	0/1	0/1
NW_004774103.1	7707	.	C	A	515.10	PASS	AC=2;AF=0.5;AN=4;AlleleCount=1;DP=0;set=Intersection	GT	0/1	0/1
NW_004774103.1	7722	.	A	T	518.30	PASS	AC=2;AF=0.5;AN=4;AlleleCount=1;DP=0;set=Intersection	GT	0/1	0/1
NW_004774103.1	7728	.	A	T	518.30	PASS	AC=3;AF=0.75;AN=4;DP=0;set=Intersection	GT	0/1	1/1
NW_004774103.1	7731	.	G	A	518.30	PASS	AC=2;AF=0.5;AN=4;AlleleCount=1;DP=0;set=Intersection	GT	0/1	0/1
NW_004774103.1	7737	.	C	T	518.30	PASS	AC=2;AF=0.5;AN=4;AlleleCount=1;DP=0;set=Intersection	GT	0/1	0/1
NW_004774103.1	7750	.	T	G	176.50	PASS	AC=2;AF=0.5;AN=4;AlleleCount=1;DP=0;set=Intersection	GT	0/1	0/1
NW_004774103.1	7752	.	C	T	176.50	PASS	AC=2;AF=0.5;AN=4;AlleleCount=1;DP=0;set=Intersection	GT	0/1	0/1
NW_004774103.1	7764	.	T	C	375.50	PASS	AC=2;AF=0.5;AN=4;AlleleCount=1;DP=0;set=Intersection	GT	0/1	0/1
NW_004774103.1	7770	.	T	C	375.50	PASS	AC=2;AF=0.5;AN=4;AlleleCount=1;DP=0;set=Intersection	GT	0/1	0/1
NW_004774103.1	7779	.	C	T	375.50	PASS	AC=2;AF=0.5;AN=4;AlleleCount=1;DP=0;set=Intersection	GT	0/1	0/1
NW_004774103.1	7831	.	G	A	50.20	PASS	AC=2;AF=0.5;AN=4;AlleleCount=1;DP=0;set=Intersection	GT	0/1	0/1
NW_004774103.1	7854	.	T	C	268.40	PASS	AC=1;AF=0.25;AN=4;AlleleCount=1;BaseCalledFraction=0.319588;BaseCalledReadsWithVariant=31;DP=10;SupportFraction=0.201483;TotalReads=79;set=variant	GT:DP:GQ	0/1	0/0:10:1
NW_004774103.1	7866	.	A	C	268.40	PASS	AC=2;AF=0.5;AN=4;AlleleCount=1;DP=0;set=Intersection	GT	0/1	0/1
NW_004774103.1	7878	.	T	C	268.40	PASS	AC=2;AF=0.5;AN=4;AlleleCount=1;DP=0;set=Intersection	GT	0/1	0/1
NW_004774103.1	7884	.	A	G	154.10	PASS	AC=1;AF=0.25;AN=4;AlleleCount=1;BaseCalledFraction=0.2125;BaseCalledReadsWithVariant=17;DP=10;SupportFraction=0.15014;TotalReads=73;set=variant2	GT:DP:GQ	0/0:10:1	0/1
NW_004774103.1	7917	.	G	A	268.40	PASS	AC=2;AF=0.5;AN=4;AlleleCount=1;BaseCalledReadsWithVariant=47;DP=0;set=Intersection	GT	0/1	0/1
NW_004774103.1	7935	.	T	C	419.50	PASS	AC=1;AF=0.25;AN=4;AlleleCount=1;BaseCalledFraction=0.315789;BaseCalledReadsWithVariant=30;DP=10;SupportFraction=0.460047;TotalReads=78;set=variant	GT:DP:GQ	0/1	0/0:10:1
NW_004774103.1	7941	.	T	C	419.50	PASS	AC=1;AF=0.25;AN=4;AlleleCount=1;BaseCalledFraction=0.326316;BaseCalledReadsWithVariant=31;DP=10;SupportFraction=0.442596;TotalReads=78;set=variant	GT:DP:GQ	0/1	0/0:10:1
NW_004774103.1	7944	.	A	G	419.50	PASS	AC=1;AF=0.25;AN=4;AlleleCount=1;BaseCalledFraction=0.336842;BaseCalledReadsWithVariant=32;DP=10;SupportFraction=0.432611;TotalReads=78;set=variant	GT:DP:GQ	0/1	0/0:10:1
NW_004774103.1	7953	.	T	C	419.50	PASS	AC=1;AF=0.25;AN=4;AlleleCount=1;BaseCalledFraction=0.290323;BaseCalledReadsWithVariant=27;DP=10;SupportFraction=0.497124;TotalReads=78;set=variant	GT:DP:GQ	0/1	0/0:10:1
NW_004774103.1	7959	.	G	A	419.50	PASS	AC=2;AF=0.5;AN=4;AlleleCount=1;DP=0;set=Intersection	GT	0/1	0/1
NW_004774103.1	7971	.	A	G	26.20	PASS	AC=1;AF=0.25;AN=4;AlleleCount=1;BaseCalledFraction=0.290323;BaseCalledReadsWithVariant=27;DP=10;SupportFraction=0.467829;TotalReads=78;set=variant	GT:DP:GQ	0/1	0/0:10:1
NW_004774103.1	7998	.	T	A	70	PASS	AC=2;AF=0.5;AN=4;AlleleCount=1;DP=0;set=Intersection	GT	0/1	0/1
NW_004774103.1	7999	.	T	C	70	PASS	AC=2;AF=0.5;AN=4;AlleleCount=1;DP=0;set=Intersection	GT	0/1	0/1
NW_004774103.1	8022	.	C	A	140	PASS	AC=2;AF=0.5;AN=4;AlleleCount=1;DP=0;set=Intersection	GT	0/1	0/1
NW_004774103.1	8031	.	A	T	140	PASS	AC=2;AF=0.5;AN=4;AlleleCount=1;DP=0;set=Intersection	GT	0/1	0/1
NW_004774105.1	24349	.	C	A	39.10	PASS	AC=1;AF=0.25;AN=4;AlleleCount=1;BaseCalledFraction=0.208333;BaseCalledReadsWithVariant=5;DP=10;SupportFraction=0.144014;TotalReads=13;set=variant2	GT:DP:GQ	0/0:10:1	0/1
NW_004774105.1	24352	.	TA	T	39.10	PASS	AC=1;AF=0.25;AN=4;AlleleCount=1;BaseCalledFraction=0.25;BaseCalledReadsWithVariant=6;DP=10;SupportFraction=0.221898;TotalReads=13;set=variant2	GT:DP:GQ	0/0:10:1	0/1
NW_004774105.1	24462	.	C	T	46.50	PASS	AC=1;AF=0.25;AN=4;AlleleCount=1;BaseCalledFraction=0.217391;BaseCalledReadsWithVariant=5;DP=10;SupportFraction=0.15635;TotalReads=13;set=variant2	GT:DP:GQ	0/0:10:1	0/1
NW_004774105.1	24775	.	C	T	371.60	PASS	AC=1;AF=0.25;AN=4;AlleleCount=1;BaseCalledFraction=0.25;BaseCalledReadsWithVariant=6;DP=10;SupportFraction=0.224439;TotalReads=14;set=variant2	GT:DP:GQ	0/0:10:1	0/1
NW_004774105.1	24782	.	A	C	371.60	PASS	AC=2;AF=0.5;AN=4;AlleleCount=2;BaseCalledFraction=0.75;BaseCalledReadsWithVariant=18;DP=10;SupportFraction=0.571215;TotalReads=14;set=variant2	GT:DP:GQ	0/0:10:1	1/1
NW_004774105.1	24790	.	C	T	371.60	PASS	AC=1;AF=0.25;AN=4;AlleleCount=1;BaseCalledFraction=0.208333;BaseCalledReadsWithVariant=5;DP=10;SupportFraction=0.213969;TotalReads=14;set=variant2	GT:DP:GQ	0/0:10:1	0/1
NW_004774105.1	24799	.	C	A	371.60	PASS	AC=2;AF=0.5;AN=4;AlleleCount=2;BaseCalledFraction=0.75;BaseCalledReadsWithVariant=18;DP=10;SupportFraction=0.571399;TotalReads=14;set=variant2	GT:DP:GQ	0/0:10:1	1/1
NW_004774105.1	24834	.	CT	C	56.80	PASS	AC=1;AF=0.25;AN=4;AlleleCount=1;BaseCalledFraction=0.208333;BaseCalledReadsWithVariant=5;DP=10;SupportFraction=0.283575;TotalReads=14;set=variant2	GT:DP:GQ	0/0:10:1	0/1
NW_004774105.1	24842	.	G	A	56.80	PASS	AC=1;AF=0.25;AN=4;AlleleCount=1;BaseCalledFraction=0.5;BaseCalledReadsWithVariant=12;DP=10;SupportFraction=0.316067;TotalReads=14;set=variant2	GT:DP:GQ	0/0:10:1	0/1
NW_004774105.1	24976	.	G	A	93.70	PASS	AC=1;AF=0.25;AN=4;AlleleCount=1;BaseCalledFraction=0.25;BaseCalledReadsWithVariant=6;DP=10;SupportFraction=0.214218;TotalReads=14;set=variant2	GT:DP:GQ	0/0:10:1	0/1
NW_004774105.1	24988	.	T	C	93.70	PASS	AC=1;AF=0.25;AN=4;AlleleCount=1;BaseCalledFraction=0.625;BaseCalledReadsWithVariant=15;DP=10;SupportFraction=0.353697;TotalReads=14;set=variant2	GT:DP:GQ	0/0:10:1	0/1
NW_004774105.1	25039	.	N	T	69.30	PASS	AC=1;AF=0.25;AN=4;AlleleCount=1;BaseCalledFraction=0.25;BaseCalledReadsWithVariant=6;DP=10;SupportFraction=0.18188;TotalReads=14;set=variant2	GT:DP:GQ	0/0:10:1	0/1
NW_004774105.1	25041	.	N	C	69.30	PASS	AC=1;AF=0.25;AN=4;AlleleCount=1;BaseCalledFraction=0.208333;BaseCalledReadsWithVariant=5;DP=10;SupportFraction=0.194612;TotalReads=14;set=variant2	GT:DP:GQ	0/0:10:1	0/1
NW_004774105.1	25052	.	N	G	69.30	PASS	AC=1;AF=0.25;AN=4;AlleleCount=1;BaseCalledFraction=0.25;BaseCalledReadsWithVariant=6;DP=10;SupportFraction=0.145625;TotalReads=14;set=variant2	GT:DP:GQ	0/0:10:1	0/1
NW_004774105.1	25057	.	N	C	69.30	PASS	AC=2;AF=0.5;AN=4;AlleleCount=2;BaseCalledFraction=0.208333;BaseCalledReadsWithVariant=5;DP=10;SupportFraction=0.160961;TotalReads=14;set=variant2	GT:DP:GQ	0/0:10:1	1/1
NW_004774105.1	25069	.	N	T	69.30	PASS	AC=1;AF=0.25;AN=4;AlleleCount=1;BaseCalledFraction=0.291667;BaseCalledReadsWithVariant=7;DP=10;SupportFraction=0.118381;TotalReads=14;set=variant2	GT:DP:GQ	0/0:10:1	0/1
NW_004774105.1	25121	.	N	G	61	PASS	AC=1;AF=0.25;AN=4;AlleleCount=1;BaseCalledFraction=0.25;BaseCalledReadsWithVariant=6;DP=10;SupportFraction=0.0867444;TotalReads=14;set=variant2	GT:DP:GQ	0/0:10:1	0/1
NW_004774105.1	25134	.	N	C	61	PASS	AC=2;AF=0.5;AN=4;AlleleCount=2;BaseCalledFraction=0.208333;BaseCalledReadsWithVariant=5;DP=10;SupportFraction=0.245826;TotalReads=14;set=variant2	GT:DP:GQ	0/0:10:1	1/1
NW_004774105.1	25135	.	N	C	61	PASS	AC=1;AF=0.25;AN=4;AlleleCount=1;BaseCalledFraction=0.25;BaseCalledReadsWithVariant=6;DP=10;SupportFraction=0.203217;TotalReads=14;set=variant2	GT:DP:GQ	0/0:10:1	0/1
NW_004774105.1	25164	.	A	AT	232.20	PASS	AC=1;AF=0.25;AN=4;AlleleCount=1;BaseCalledFraction=0.5;BaseCalledReadsWithVariant=13;DP=10;SupportFraction=0.467906;TotalReads=14;set=variant2	GT:DP:GQ	0/0:10:1	0/1
NW_004774105.1	25166	.	A	T	232.20	PASS	AC=1;AF=0.25;AN=4;AlleleCount=1;BaseCalledFraction=0.653846;BaseCalledReadsWithVariant=17;DP=10;SupportFraction=0.500144;TotalReads=14;set=variant2	GT:DP:GQ	0/0:10:1	0/1
NW_004774105.1	25192	.	T	A	59.70	PASS	AC=1;AF=0.25;AN=4;AlleleCount=1;BaseCalledFraction=0.5;BaseCalledReadsWithVariant=13;DP=10;SupportFraction=0.310586;TotalReads=16;set=variant2	GT:DP:GQ	0/0:10:1	0/1
NW_004774105.1	25273	.	TGAAAA	T	110.90	PASS	AC=1;AF=0.25;AN=4;AlleleCount=1;BaseCalledFraction=0.461538;BaseCalledReadsWithVariant=12;DP=10;SupportFraction=0.39091;TotalReads=16;set=variant2	GT:DP:GQ	0/0:10:1	0/1
NW_004774105.1	25281	.	G	A	110.90	PASS	AC=1;AF=0.25;AN=4;AlleleCount=1;BaseCalledFraction=0.423077;BaseCalledReadsWithVariant=11;DP=10;SupportFraction=0.293953;TotalReads=16;set=variant2	GT:DP:GQ	0/0:10:1	0/1
NW_004774105.1	25299	.	G	A	71.70	PASS	AC=1;AF=0.25;AN=4;AlleleCount=1;BaseCalledFraction=0.481481;BaseCalledReadsWithVariant=13;DP=10;SupportFraction=0.38905;TotalReads=16;set=variant2	GT:DP:GQ	0/0:10:1	0/1
NW_004774105.1	25334	.	T	G	139	PASS	AC=1;AF=0.25;AN=4;AlleleCount=1;BaseCalledFraction=0.428571;BaseCalledReadsWithVariant=12;DP=10;SupportFraction=0.250168;TotalReads=16;set=variant2	GT:DP:GQ	0/0:10:1	0/1
NW_004774105.1	25381	.	T	C	60.80	PASS	AC=1;AF=0.25;AN=4;AlleleCount=1;BaseCalledFraction=0.5;BaseCalledReadsWithVariant=14;DP=10;SupportFraction=0.261226;TotalReads=16;set=variant2	GT:DP:GQ	0/0:10:1	0/1
NW_004774105.1	25462	.	TA	T	37.30	PASS	AC=1;AF=0.25;AN=4;AlleleCount=1;BaseCalledFraction=0.392857;BaseCalledReadsWithVariant=11;DP=10;SupportFraction=0.256418;TotalReads=16;set=variant2	GT:DP:GQ	0/0:10:1	0/1
NW_004774105.1	25471	.	A	G	37.30	PASS	AC=1;AF=0.25;AN=4;AlleleCount=1;BaseCalledFraction=0.285714;BaseCalledReadsWithVariant=8;DP=10;SupportFraction=0.278289;TotalReads=16;set=variant2	GT:DP:GQ	0/0:10:1	0/1
NW_004774105.1	25619	.	G	A	57.70	PASS	AC=1;AF=0.25;AN=4;AlleleCount=1;BaseCalledFraction=0.222222;BaseCalledReadsWithVariant=6;DP=10;SupportFraction=0.484925;TotalReads=14;set=variant2	GT:DP:GQ	0/0:10:1	0/1
NW_004774122.1	54	.	T	A	21.90	PASS	AC=1;AF=0.25;AN=4;AlleleCount=1;BaseCalledFraction=0.3;BaseCalledReadsWithVariant=6;DP=10;SupportFraction=0.392465;TotalReads=18;set=variant	GT:DP:GQ	0/1	0/0:10:1
NW_004774122.1	66	.	C	T	27.40	PASS	AC=1;AF=0.25;AN=4;AlleleCount=1;BaseCalledFraction=0.7;BaseCalledReadsWithVariant=14;DP=10;SupportFraction=0.589575;TotalReads=18;set=variant	GT:DP:GQ	0/1	0/0:10:1
NW_004774122.1	103	.	T	A	74.40	PASS	AC=2;AF=0.5;AN=4;AlleleCount=2;BaseCalledFraction=0.85;BaseCalledReadsWithVariant=17;DP=10;SupportFraction=0.658174;TotalReads=20;set=variant	GT:DP:GQ	1/1	0/0:10:1
NW_004774122.1	271	.	CT	C	68.90	PASS	AC=1;AF=0.25;AN=4;AlleleCount=1;BaseCalledFraction=0.25;BaseCalledReadsWithVariant=5;DP=10;SupportFraction=0.581749;TotalReads=20;set=variant	GT:DP:GQ	0/1	0/0:10:1
NW_004774122.1	280	.	TTAGA	T	68.90	PASS	AC=1;AF=0.25;AN=4;AlleleCount=1;BaseCalledFraction=0.25;BaseCalledReadsWithVariant=5;DP=10;SupportFraction=0.685959;TotalReads=20;set=variant	GT:DP:GQ	0/1	0/0:10:1
NW_004774122.1	289	.	G	C	68.90	PASS	AC=1;AF=0.25;AN=4;AlleleCount=1;BaseCalledFraction=0.3;BaseCalledReadsWithVariant=6;DP=10;SupportFraction=0.538595;TotalReads=20;set=variant	GT:DP:GQ	0/1	0/0:10:1
NW_004774122.1	296	.	C	T	68.90	PASS	AC=1;AF=0.25;AN=4;AlleleCount=1;BaseCalledFraction=0.285714;BaseCalledReadsWithVariant=6;DP=10;SupportFraction=0.414057;TotalReads=20;set=variant	GT:DP:GQ	0/1	0/0:10:1
NW_004774122.1	310	.	T	G	71.40	PASS	AC=1;AF=0.25;AN=4;AlleleCount=1;BaseCalledFraction=0.809524;BaseCalledReadsWithVariant=17;DP=10;SupportFraction=0.65217;TotalReads=20;set=variant	GT:DP:GQ	0/1	0/0:10:1
NW_004774122.1	391	.	A	T	77.40	PASS	AC=1;AF=0.25;AN=4;AlleleCount=1;BaseCalledFraction=0.26087;BaseCalledReadsWithVariant=6;DP=10;SupportFraction=0.614967;TotalReads=22;set=variant	GT:DP:GQ	0/1	0/0:10:1
NW_004774122.1	395	.	A	T	77.40	PASS	AC=1;AF=0.25;AN=4;AlleleCount=1;BaseCalledFraction=0.217391;BaseCalledReadsWithVariant=5;DP=10;SupportFraction=0.495842;TotalReads=22;set=variant	GT:DP:GQ	0/1	0/0:10:1
NW_004774122.1	478	.	TA	T	25.50	PASS	AC=1;AF=0.25;AN=4;AlleleCount=1;BaseCalledFraction=0.291667;BaseCalledReadsWithVariant=7;DP=10;SupportFraction=0.639717;TotalReads=22;set=variant	GT:DP:GQ	0/1	0/0:10:1
NW_004774122.1	503	.	TA	T	35.40	PASS	AC=2;AF=0.5;AN=4;AlleleCount=2;BaseCalledFraction=0.291667;BaseCalledReadsWithVariant=7;DP=10;SupportFraction=0.667916;TotalReads=22;set=variant	GT:DP:GQ	1/1	0/0:10:1
NW_004774122.1	511	.	A	G	35.40	PASS	AC=1;AF=0.25;AN=4;AlleleCount=1;BaseCalledFraction=0.416667;BaseCalledReadsWithVariant=10;DP=10;SupportFraction=0.457489;TotalReads=22;set=variant	GT:DP:GQ	0/1	0/0:10:1
NW_004774122.1	523	.	C	A	33.80	PASS	AC=1;AF=0.25;AN=4;AlleleCount=1;BaseCalledFraction=0.32;BaseCalledReadsWithVariant=8;DP=10;SupportFraction=0.416138;TotalReads=22;set=variant	GT:DP:GQ	0/1	0/0:10:1
NW_004774122.1	697	.	T	C	35.10	PASS	AC=1;AF=0.25;AN=4;AlleleCount=1;BaseCalledFraction=0.708333;BaseCalledReadsWithVariant=17;DP=10;SupportFraction=0.64876;TotalReads=21;set=variant	GT:DP:GQ	0/1	0/0:10:1
NW_004774122.1	799	.	T	C	35.60	PASS	AC=1;AF=0.25;AN=4;AlleleCount=1;BaseCalledFraction=0.217391;BaseCalledReadsWithVariant=5;DP=10;SupportFraction=0.330153;TotalReads=19;set=variant	GT:DP:GQ	0/1	0/0:10:1
NW_004774122.1	800	.	T	A	35.60	PASS	AC=1;AF=0.25;AN=4;AlleleCount=1;BaseCalledFraction=0.304348;BaseCalledReadsWithVariant=7;DP=10;SupportFraction=0.317984;TotalReads=19;set=variant	GT:DP:GQ	0/1	0/0:10:1
NW_004774122.1	802	.	C	T	35.60	PASS	AC=1;AF=0.25;AN=4;AlleleCount=1;BaseCalledFraction=0.304348;BaseCalledReadsWithVariant=7;DP=10;SupportFraction=0.381521;TotalReads=19;set=variant	GT:DP:GQ	0/1	0/0:10:1
NW_004774122.1	805	.	ACA	AG	35.60	PASS	AC=1;AF=0.25;AN=4;AlleleCount=1;BaseCalledFraction=0.217391;BaseCalledReadsWithVariant=5;DP=10;SupportFraction=0.433309;TotalReads=19;set=variant	GT:DP:GQ	0/1	0/0:10:1
NW_004774122.1	848	.	GT	G	82.50	PASS	AC=1;AF=0.25;AN=4;AlleleCount=1;BaseCalledFraction=0.233333;BaseCalledReadsWithVariant=7;DP=10;SupportFraction=0.474587;TotalReads=20;set=variant	GT:DP:GQ	0/1	0/0:10:1
NW_004774122.1	850	.	T	TA	82.50	PASS	AC=1;AF=0.25;AN=4;AlleleCount=1;BaseCalledFraction=0.233333;BaseCalledReadsWithVariant=7;DP=10;SupportFraction=0.407401;TotalReads=20;set=variant	GT:DP:GQ	0/1	0/0:10:1
NW_004774122.1	868	.	A	T	66.80	PASS	AC=1;AF=0.25;AN=4;AlleleCount=1;BaseCalledFraction=0.266667;BaseCalledReadsWithVariant=8;DP=10;SupportFraction=0.494495;TotalReads=21;set=variant	GT:DP:GQ	0/1	0/0:10:1
NW_004774122.1	870	.	T	A	66.80	PASS	AC=1;AF=0.25;AN=4;AlleleCount=1;BaseCalledFraction=0.233333;BaseCalledReadsWithVariant=7;DP=10;SupportFraction=0.548698;TotalReads=21;set=variant	GT:DP:GQ	0/1	0/0:10:1
NW_004774122.1	897	.	TC	T	161.50	PASS	AC=3;AF=0.75;AN=4;DP=0;set=Intersection	GT	1/1	0/1
NW_004774122.1	899	.	C	T	53.70	PASS	AC=2;AF=0.5;AN=4;AlleleCount=2;BaseCalledFraction=0.52;BaseCalledReadsWithVariant=13;DP=10;SupportFraction=0.588533;TotalReads=21;set=variant2	GT:DP:GQ	0/0:10:1	1/1
NW_004774122.1	904	.	T	A	161.50	PASS	AC=1;AF=0.25;AN=4;AlleleCount=1;BaseCalledFraction=0.322581;BaseCalledReadsWithVariant=10;DP=10;SupportFraction=0.402314;TotalReads=28;set=variant	GT:DP:GQ	0/1	0/0:10:1
NW_004774122.1	906	.	T	C	161.50	PASS	AC=1;AF=0.25;AN=4;AlleleCount=1;BaseCalledFraction=0.322581;BaseCalledReadsWithVariant=10;DP=10;SupportFraction=0.473002;TotalReads=28;set=variant	GT:DP:GQ	0/1	0/0:10:1
NW_004774122.1	912	.	AG	A	117	PASS	AC=1;AF=0.25;AN=4;AlleleCount=1;BaseCalledFraction=0.28;BaseCalledReadsWithVariant=7;DP=10;SupportFraction=0.559786;TotalReads=21;set=variant2	GT:DP:GQ	0/0:10:1	0/1
NW_004774122.1	913	.	G	A	161.50	PASS	AC=1;AF=0.25;AN=4;AlleleCount=1;BaseCalledFraction=0.354839;BaseCalledReadsWithVariant=11;DP=10;SupportFraction=0.495234;TotalReads=28;set=variant	GT:DP:GQ	0/1	0/0:10:1
NW_004774122.1	920	.	C	T	117	PASS	AC=1;AF=0.25;AN=4;AlleleCount=1;BaseCalledFraction=0.72;BaseCalledReadsWithVariant=18;DP=10;SupportFraction=0.477982;TotalReads=21;set=variant2	GT:DP:GQ	0/0:10:1	0/1
NW_004774122.1	928	.	T	A	117	PASS	AC=1;AF=0.25;AN=4;AlleleCount=1;BaseCalledFraction=0.52;BaseCalledReadsWithVariant=13;DP=10;SupportFraction=0.443088;TotalReads=21;set=variant2	GT:DP:GQ	0/0:10:1	0/1
NW_004774122.1	930	.	T	A	117	PASS	AC=2;AF=0.5;AN=4;AlleleCount=2;BaseCalledFraction=0.64;BaseCalledReadsWithVariant=16;DP=10;SupportFraction=0.513375;TotalReads=21;set=variant2	GT:DP:GQ	0/0:10:1	1/1
NW_004774122.1	939	.	TG	T	135.50	PASS	AC=2;AF=0.5;AN=4;AlleleCount=2;BaseCalledFraction=0.290323;BaseCalledReadsWithVariant=9;DP=10;SupportFraction=0.513407;TotalReads=27;set=variant	GT:DP:GQ	1/1	0/0:10:1
NW_004774122.1	942	.	T	A	135.50	PASS	AC=2;AF=0.5;AN=4;AlleleCount=1;DP=0;set=Intersection	GT	0/1	0/1
NW_004774122.1	944	.	A	G	117	PASS	AC=1;AF=0.25;AN=4;AlleleCount=1;BaseCalledFraction=0.4;BaseCalledReadsWithVariant=10;DP=10;SupportFraction=0.564089;TotalReads=21;set=variant2	GT:DP:GQ	0/0:10:1	0/1
NW_004774122.1	945	.	A	G	135.50	PASS	AC=1;AF=0.25;AN=4;AlleleCount=1;BaseCalledFraction=0.225806;BaseCalledReadsWithVariant=7;DP=10;SupportFraction=0.399114;TotalReads=27;set=variant	GT:DP:GQ	0/1	0/0:10:1
NW_004774122.1	951	.	ATT	A,AT	135.50	PASS	AC=1,2;AF=0.25,0.5;AN=4;DP=0;set=Intersection	GT	0/1	2/2
NW_004774122.1	970	.	A	G	125.20	PASS	AC=2;AF=0.5;AN=4;AlleleCount=2;BaseCalledFraction=0.48;BaseCalledReadsWithVariant=12;DP=10;SupportFraction=0.610331;TotalReads=22;set=variant2	GT:DP:GQ	0/0:10:1	1/1
NW_004774122.1	971	.	ATTT	A	95.70	PASS	AC=2;AF=0.5;AN=4;AlleleCount=1;DP=0;set=Intersection	GT	0/1	0/1
NW_004774122.1	977	.	GT	G	95.70	PASS	AC=1;AF=0.25;AN=4;AlleleCount=1;BaseCalledFraction=0.206897;BaseCalledReadsWithVariant=6;DP=10;SupportFraction=0.600426;TotalReads=26;set=variant	GT:DP:GQ	0/1	0/0:10:1
NW_004774122.1	996	.	ATC	A	72.60	PASS	AC=2;AF=0.5;AN=4;AlleleCount=1;BaseCalledReadsWithVariant=15;DP=0;set=Intersection	GT	0/1	0/1
```
