## Supplementary Data 2 for "Gene-level, but not chromosome-wide, divergence between a very young house fly proto-Y chromosome and its homologous proto-X chromosome": SuppData2_Oxford Nanopore reads.vcf (part 63 of 64)

```
NW_004774122.1	1000	.	T	C	72.60	PASS	AC=2;AF=0.5;AN=4;AlleleCount=1;BaseCalledReadsWithVariant=16;DP=0;set=Intersection	GT	0/1	0/1
NW_004774122.1	1012	.	C	T	38.10	PASS	AC=1;AF=0.25;AN=4;AlleleCount=1;BaseCalledFraction=0.21875;BaseCalledReadsWithVariant=7;DP=10;SupportFraction=0.386826;TotalReads=26;set=variant	GT:DP:GQ	0/1	0/0:10:1
NW_004774122.1	1018	.	TC	T	38.10	PASS	AC=1;AF=0.25;AN=4;AlleleCount=1;BaseCalledFraction=0.21875;BaseCalledReadsWithVariant=7;DP=10;SupportFraction=0.483254;TotalReads=26;set=variant	GT:DP:GQ	0/1	0/0:10:1
NW_004774122.1	1024	.	TA	T	38.10	PASS	AC=1;AF=0.25;AN=4;AlleleCount=1;BaseCalledFraction=0.28125;BaseCalledReadsWithVariant=9;DP=10;SupportFraction=0.54599;TotalReads=26;set=variant	GT:DP:GQ	0/1	0/0:10:1
NW_004774122.1	1045	.	T	A	104.60	PASS	AC=1;AF=0.25;AN=4;AlleleCount=1;BaseCalledFraction=0.34375;BaseCalledReadsWithVariant=11;DP=10;SupportFraction=0.5149;TotalReads=30;set=variant	GT:DP:GQ	0/1	0/0:10:1
NW_004774122.1	1052	.	A	T	104.60	PASS	AC=1;AF=0.25;AN=4;AlleleCount=1;BaseCalledFraction=0.25;BaseCalledReadsWithVariant=8;DP=10;SupportFraction=0.460045;TotalReads=30;set=variant	GT:DP:GQ	0/1	0/0:10:1
NW_004774122.1	1065	.	CAA	C,CA	31.30	PASS	AC=1,1;AF=0.25,0.25;AN=4;AlleleCount=1;DP=0;set=Intersection	GT	0/1	0/2
NW_004774122.1	1101	.	T	A	117.90	PASS	AC=3;AF=0.75;AN=4;DP=0;set=Intersection	GT	1/1	0/1
NW_004774122.1	1133	.	CT	C	23.10	PASS	AC=2;AF=0.5;AN=4;AlleleCount=2;BaseCalledFraction=0.34375;BaseCalledReadsWithVariant=11;DP=10;SupportFraction=0.654506;TotalReads=29;set=variant	GT:DP:GQ	1/1	0/0:10:1
NW_004774122.1	1349	.	A	T	32	PASS	AC=1;AF=0.25;AN=4;AlleleCount=1;BaseCalledFraction=0.285714;BaseCalledReadsWithVariant=8;DP=10;SupportFraction=0.373307;TotalReads=23;set=variant2	GT:DP:GQ	0/0:10:1	0/1
NW_004774122.1	1354	.	AGG	A	32	PASS	AC=1;AF=0.25;AN=4;AlleleCount=1;BaseCalledFraction=0.25;BaseCalledReadsWithVariant=7;DP=10;SupportFraction=0.418204;TotalReads=23;set=variant2	GT:DP:GQ	0/0:10:1	0/1
NW_004774122.1	1412	.	C	A	27.80	PASS	AC=3;AF=0.75;AN=4;DP=0;set=Intersection	GT	0/1	1/1
NW_004774122.1	1435	.	T	C	49	PASS	AC=2;AF=0.5;AN=4;AlleleCount=2;BaseCalledFraction=0.4;BaseCalledReadsWithVariant=10;DP=10;SupportFraction=0.534592;TotalReads=21;set=variant2	GT:DP:GQ	0/0:10:1	1/1
NW_004774122.1	1439	.	T	A	49	PASS	AC=1;AF=0.25;AN=4;AlleleCount=1;BaseCalledFraction=0.24;BaseCalledReadsWithVariant=6;DP=10;SupportFraction=0.362403;TotalReads=21;set=variant2	GT:DP:GQ	0/0:10:1	0/1
NW_004774122.1	1477	.	CA	C	70.50	PASS	AC=3;AF=0.75;AN=4;DP=0;set=Intersection	GT	0/1	1/1
NW_004774122.1	1483	.	GCA	G	99.10	PASS	AC=1;AF=0.25;AN=4;AlleleCount=1;BaseCalledFraction=0.208333;BaseCalledReadsWithVariant=5;DP=10;SupportFraction=0.253395;TotalReads=20;set=variant2	GT:DP:GQ	0/0:10:1	0/1
NW_004774122.1	1484	.	C	T	70.50	PASS	AC=1;AF=0.25;AN=4;AlleleCount=1;BaseCalledFraction=0.548387;BaseCalledReadsWithVariant=17;DP=10;SupportFraction=0.51141;TotalReads=27;set=variant	GT:DP:GQ	0/1	0/0:10:1
NW_004774122.1	1485	.	AT	A	70.50	PASS	AC=1;AF=0.25;AN=4;AlleleCount=1;BaseCalledFraction=0.290323;BaseCalledReadsWithVariant=9;DP=10;SupportFraction=0.568228;TotalReads=27;set=variant	GT:DP:GQ	0/1	0/0:10:1
NW_004774122.1	1502	.	G	A	196.50	PASS	AC=3;AF=0.75;AN=4;DP=0;set=Intersection	GT	0/1	1/1
NW_004774122.1	1512	.	G	A	200	PASS	AC=1;AF=0.25;AN=4;AlleleCount=1;BaseCalledFraction=0.521739;BaseCalledReadsWithVariant=12;DP=10;SupportFraction=0.45055;TotalReads=20;set=variant2	GT:DP:GQ	0/0:10:1	0/1
NW_004774122.1	1513	.	C	T	196.50	PASS	AC=3;AF=0.75;AN=4;DP=0;set=Intersection	GT	0/1	1/1
NW_004774122.1	1523	.	T	A	196.50	PASS	AC=3;AF=0.75;AN=4;BaseCalledReadsWithVariant=17;DP=0;set=Intersection	GT	0/1	1/1
NW_004774122.1	1524	.	TG	T	200	PASS	AC=2;AF=0.5;AN=4;AlleleCount=2;BaseCalledFraction=0.521739;BaseCalledReadsWithVariant=12;DP=10;SupportFraction=0.5537;TotalReads=20;set=variant2	GT:DP:GQ	0/0:10:1	1/1
NW_004774122.1	1525	.	G	A	196.50	PASS	AC=1;AF=0.25;AN=4;AlleleCount=1;BaseCalledFraction=0.354839;BaseCalledReadsWithVariant=11;DP=10;SupportFraction=0.504723;TotalReads=27;set=variant	GT:DP:GQ	0/1	0/0:10:1
NW_004774122.1	1526	.	A	AT	196.50	PASS	AC=1;AF=0.25;AN=4;AlleleCount=1;BaseCalledFraction=0.258065;BaseCalledReadsWithVariant=8;DP=10;SupportFraction=0.348126;TotalReads=27;set=variant	GT:DP:GQ	0/1	0/0:10:1
NW_004774122.1	1527	.	T	A	200	PASS	AC=2;AF=0.5;AN=4;AlleleCount=2;BaseCalledFraction=0.521739;BaseCalledReadsWithVariant=12;DP=10;SupportFraction=0.609875;TotalReads=20;set=variant2	GT:DP:GQ	0/0:10:1	1/1
NW_004774122.1	1528	.	GT	G	196.50	PASS	AC=1;AF=0.25;AN=4;AlleleCount=1;BaseCalledFraction=0.354839;BaseCalledReadsWithVariant=11;DP=10;SupportFraction=0.331273;TotalReads=27;set=variant	GT:DP:GQ	0/1	0/0:10:1
NW_004774122.1	1529	.	TTT	TAAAA	200	PASS	AC=1;AF=0.25;AN=4;AlleleCount=1;BaseCalledFraction=0.26087;BaseCalledReadsWithVariant=6;DP=10;SupportFraction=0.189266;TotalReads=20;set=variant2	GT:DP:GQ	0/0:10:1	0/1
NW_004774122.1	1541	.	A	T	53.50	PASS	AC=3;AF=0.75;AN=4;DP=0;set=Intersection	GT	0/1	1/1
NW_004774122.1	1552	.	A	T	47.60	PASS	AC=3;AF=0.75;AN=4;DP=0;set=Intersection	GT	0/1	1/1
NW_004774122.1	1553	.	T	A	47.60	PASS	AC=2;AF=0.5;AN=4;AlleleCount=1;DP=0;set=Intersection	GT	0/1	0/1
NW_004774122.1	1560	.	A	G	47.60	PASS	AC=2;AF=0.5;AN=4;AlleleCount=1;DP=0;set=Intersection	GT	0/1	0/1
NW_004774122.1	1571	.	T	C	78.30	PASS	AC=2;AF=0.5;AN=4;AlleleCount=1;DP=0;set=Intersection	GT	0/1	0/1
NW_004774122.1	1574	.	G	GT	76.50	PASS	AC=1;AF=0.25;AN=4;AlleleCount=1;BaseCalledFraction=0.217391;BaseCalledReadsWithVariant=5;DP=10;SupportFraction=0.169599;TotalReads=16;set=variant2	GT:DP:GQ	0/0:10:1	0/1
NW_004774122.1	1579	.	T	A	78.30	PASS	AC=2;AF=0.5;AN=4;AlleleCount=1;DP=0;set=Intersection	GT	0/1	0/1
NW_004774122.1	1584	.	C	T	78.30	PASS	AC=1;AF=0.25;AN=4;AlleleCount=1;BaseCalledFraction=0.482759;BaseCalledReadsWithVariant=14;DP=10;SupportFraction=0.391148;TotalReads=24;set=variant	GT:DP:GQ	0/1	0/0:10:1
NW_004774122.1	1585	.	A	G	76.50	PASS	AC=1;AF=0.25;AN=4;AlleleCount=1;BaseCalledFraction=0.26087;BaseCalledReadsWithVariant=6;DP=10;SupportFraction=0.293902;TotalReads=16;set=variant2	GT:DP:GQ	0/0:10:1	0/1
NW_004774122.1	1589	.	A	T	78.30	PASS	AC=2;AF=0.5;AN=4;AlleleCount=1;DP=0;set=Intersection	GT	0/1	0/1
NW_004774122.1	1664	.	A	T	69.50	PASS	AC=1;AF=0.25;AN=4;AlleleCount=1;BaseCalledFraction=0.24;BaseCalledReadsWithVariant=6;DP=10;SupportFraction=0.495606;TotalReads=19;set=variant	GT:DP:GQ	0/1	0/0:10:1
NW_004774122.1	1679	.	C	T	35	PASS	AC=1;AF=0.25;AN=4;AlleleCount=1;BaseCalledFraction=0.26087;BaseCalledReadsWithVariant=6;DP=10;SupportFraction=0.387495;TotalReads=18;set=variant	GT:DP:GQ	0/1	0/0:10:1
NW_004774122.1	1693	.	C	A	35	PASS	AC=1;AF=0.25;AN=4;AlleleCount=1;BaseCalledFraction=0.347826;BaseCalledReadsWithVariant=8;DP=10;SupportFraction=0.437635;TotalReads=18;set=variant	GT:DP:GQ	0/1	0/0:10:1
NW_004774122.1	1699	.	A	T	35	PASS	AC=1;AF=0.25;AN=4;AlleleCount=1;BaseCalledFraction=0.217391;BaseCalledReadsWithVariant=5;DP=10;SupportFraction=0.377834;TotalReads=18;set=variant	GT:DP:GQ	0/1	0/0:10:1
NW_004774127.1	41918	.	T	C	25.80	PASS	AC=1;AF=0.25;AN=4;AlleleCount=1;BaseCalledFraction=0.886364;BaseCalledReadsWithVariant=39;DP=10;SupportFraction=0.382135;TotalReads=34;set=variant	GT:DP:GQ	0/1	0/0:10:1
NW_004774127.1	41937	.	G	A	61.50	PASS	AC=2;AF=0.5;AN=4;AlleleCount=1;DP=0;set=Intersection	GT	0/1	0/1
NW_004774127.1	41940	.	G	T	61.50	PASS	AC=2;AF=0.5;AN=4;AlleleCount=1;DP=0;set=Intersection	GT	0/1	0/1
NW_004774127.1	41947	.	T	C	61.50	PASS	AC=2;AF=0.5;AN=4;AlleleCount=1;DP=0;set=Intersection	GT	0/1	0/1
NW_004774127.1	41972	.	A	G	39.70	PASS	AC=1;AF=0.25;AN=4;AlleleCount=1;BaseCalledFraction=0.227273;BaseCalledReadsWithVariant=10;DP=10;SupportFraction=0.441698;TotalReads=35;set=variant	GT:DP:GQ	0/1	0/0:10:1
NW_004774127.1	41980	.	TG	T	39.70	PASS	AC=4;AF=1.0;AN=4;AlleleCount=2;DP=0;set=Intersection	GT	1/1	1/1
NW_004774127.1	41998	.	TC	T	28.70	PASS	AC=4;AF=1.0;AN=4;AlleleCount=2;DP=0;set=Intersection	GT	1/1	1/1
NW_004774127.1	42022	.	T	A	30.80	PASS	AC=1;AF=0.25;AN=4;AlleleCount=1;BaseCalledFraction=0.931818;BaseCalledReadsWithVariant=41;DP=10;SupportFraction=0.474761;TotalReads=35;set=variant	GT:DP:GQ	0/1	0/0:10:1
NW_004774127.1	42044	.	C	G	59.80	PASS	AC=2;AF=0.5;AN=4;AlleleCount=1;DP=0;set=Intersection	GT	0/1	0/1
NW_004774127.1	42048	.	A	C	59.80	PASS	AC=2;AF=0.5;AN=4;AlleleCount=1;DP=0;set=Intersection	GT	0/1	0/1
NW_004774127.1	42058	.	A	T	59.80	PASS	AC=2;AF=0.5;AN=4;AlleleCount=1;DP=0;set=Intersection	GT	0/1	0/1
NW_004774127.1	42077	.	A	T	29.40	PASS	AC=1;AF=0.25;AN=4;AlleleCount=1;BaseCalledFraction=0.863636;BaseCalledReadsWithVariant=38;DP=10;SupportFraction=0.490675;TotalReads=34;set=variant	GT:DP:GQ	0/1	0/0:10:1
NW_004774127.1	42089	.	TA	T	189.10	PASS	AC=4;AF=1.0;AN=4;AlleleCount=2;DP=0;set=Intersection	GT	1/1	1/1
NW_004774127.1	42098	.	CT	C	189.10	PASS	AC=2;AF=0.5;AN=4;AlleleCount=1;DP=0;set=Intersection	GT	0/1	0/1
NW_004774127.1	42103	.	C	T	189.10	PASS	AC=2;AF=0.5;AN=4;AlleleCount=1;DP=0;set=Intersection	GT	0/1	0/1
NW_004774127.1	42112	.	CAGA	C	189.10	PASS	AC=2;AF=0.5;AN=4;AlleleCount=1;DP=0;set=Intersection	GT	0/1	0/1
NW_004774127.1	42207	.	C	T	27.90	PASS	AC=1;AF=0.25;AN=4;AlleleCount=1;BaseCalledFraction=0.9;BaseCalledReadsWithVariant=45;DP=10;SupportFraction=0.45244;TotalReads=40;set=variant	GT:DP:GQ	0/1	0/0:10:1
NW_004774127.1	42226	.	A	G	236.60	PASS	AC=2;AF=0.5;AN=4;AlleleCount=1;DP=0;set=Intersection	GT	0/1	0/1
NW_004774127.1	42234	.	A	T	236.60	PASS	AC=2;AF=0.5;AN=4;AlleleCount=1;DP=0;set=Intersection	GT	0/1	0/1
NW_004774127.1	42238	.	AG	A	236.60	PASS	AC=4;AF=1.0;AN=4;AlleleCount=2;DP=0;set=Intersection	GT	1/1	1/1
NW_004774127.1	42245	.	AC	A	236.60	PASS	AC=2;AF=0.5;AN=4;AlleleCount=1;DP=0;set=Intersection	GT	0/1	0/1
NW_004774127.1	42249	.	T	A	236.60	PASS	AC=2;AF=0.5;AN=4;AlleleCount=1;DP=0;set=Intersection	GT	0/1	0/1
NW_004774127.1	42269	.	C	A	95.10	PASS	AC=2;AF=0.5;AN=4;AlleleCount=1;DP=0;set=Intersection	GT	0/1	0/1
NW_004774127.1	42285	.	T	C	56.50	PASS	AC=2;AF=0.5;AN=4;AlleleCount=1;DP=0;set=Intersection	GT	0/1	0/1
NW_004774127.1	42310	.	G	A	140.10	PASS	AC=2;AF=0.5;AN=4;AlleleCount=1;DP=0;set=Intersection	GT	0/1	0/1
NW_004774127.1	42313	.	T	G	140.10	PASS	AC=2;AF=0.5;AN=4;AlleleCount=1;DP=0;set=Intersection	GT	0/1	0/1
NW_004774127.1	42331	.	A	T	86.10	PASS	AC=1;AF=0.25;AN=4;AlleleCount=1;BaseCalledFraction=0.244444;BaseCalledReadsWithVariant=11;DP=10;SupportFraction=0.501812;TotalReads=36;set=variant2	GT:DP:GQ	0/0:10:1	0/1
NW_004774127.1	42334	.	G	T	89.10	PASS	AC=2;AF=0.5;AN=4;AlleleCount=1;DP=0;set=Intersection	GT	0/1	0/1
NW_004774127.1	42344	.	G	A	89.10	PASS	AC=2;AF=0.5;AN=4;AlleleCount=1;DP=0;set=Intersection	GT	0/1	0/1
NW_004774127.1	42363	.	A	G	64.20	PASS	AC=2;AF=0.5;AN=4;AlleleCount=1;BaseCalledReadsWithVariant=38;DP=0;set=Intersection	GT	0/1	0/1
NW_004774127.1	42374	.	C	A	332.90	PASS	AC=2;AF=0.5;AN=4;AlleleCount=1;DP=0;set=Intersection	GT	0/1	0/1
NW_004774127.1	42376	.	A	G	332.90	PASS	AC=2;AF=0.5;AN=4;AlleleCount=1;DP=0;set=Intersection	GT	0/1	0/1
NW_004774127.1	42378	.	T	A	332.90	PASS	AC=2;AF=0.5;AN=4;AlleleCount=1;DP=0;set=Intersection	GT	0/1	0/1
NW_004774127.1	42380	.	G	A	332.90	PASS	AC=2;AF=0.5;AN=4;AlleleCount=1;DP=0;set=Intersection	GT	0/1	0/1
NW_004774127.1	42384	.	C	T	332.90	PASS	AC=2;AF=0.5;AN=4;AlleleCount=1;DP=0;set=Intersection	GT	0/1	0/1
NW_004774127.1	42391	.	A	T	332.90	PASS	AC=2;AF=0.5;AN=4;AlleleCount=1;DP=0;set=Intersection	GT	0/1	0/1
NW_004774127.1	42404	.	G	T	850	PASS	AC=2;AF=0.5;AN=4;AlleleCount=1;DP=0;set=Intersection	GT	0/1	0/1
NW_004774127.1	42414	.	A	T	850	PASS	AC=2;AF=0.5;AN=4;AlleleCount=1;DP=0;set=Intersection	GT	0/1	0/1
NW_004774127.1	42415	.	T	C	850	PASS	AC=2;AF=0.5;AN=4;AlleleCount=1;DP=0;set=Intersection	GT	0/1	0/1
NW_004774127.1	42421	.	T	C	850	PASS	AC=2;AF=0.5;AN=4;AlleleCount=1;DP=0;set=Intersection	GT	0/1	0/1
NW_004774127.1	42425	.	CAATTGGTCATTTTAAAACTTTCT	C	850	PASS	AC=2;AF=0.5;AN=4;AlleleCount=1;DP=0;set=Intersection	GT	0/1	0/1
NW_004774127.1	42456	.	A	G	49.60	PASS	AC=1;AF=0.25;AN=4;AlleleCount=1;BaseCalledFraction=0.717391;BaseCalledReadsWithVariant=33;DP=10;SupportFraction=0.536504;TotalReads=38;set=variant2	GT:DP:GQ	0/0:10:1	0/1
NW_004774127.1	42501	.	T	A	158.60	PASS	AC=2;AF=0.5;AN=4;AlleleCount=1;DP=0;set=Intersection	GT	0/1	0/1
NW_004774127.1	42503	.	C	T	158.60	PASS	AC=2;AF=0.5;AN=4;AlleleCount=1;DP=0;set=Intersection	GT	0/1	0/1
NW_004774127.1	42504	.	A	T	158.60	PASS	AC=2;AF=0.5;AN=4;AlleleCount=1;DP=0;set=Intersection	GT	0/1	0/1
NW_004774127.1	42523	.	T	A	311.30	PASS	AC=2;AF=0.5;AN=4;AlleleCount=1;DP=0;set=Intersection	GT	0/1	0/1
NW_004774127.1	42526	.	A	ATC	311.30	PASS	AC=1;AF=0.25;AN=4;AlleleCount=1;BaseCalledFraction=0.807692;BaseCalledReadsWithVariant=42;DP=10;SupportFraction=0.249243;TotalReads=41;set=variant	GT:DP:GQ	0/1	0/0:10:1
NW_004774127.1	42537	.	A	AG	311.30	PASS	AC=1;AF=0.25;AN=4;AlleleCount=1;BaseCalledFraction=0.596154;BaseCalledReadsWithVariant=31;DP=10;SupportFraction=0.35401;TotalReads=41;set=variant	GT:DP:GQ	0/1	0/0:10:1
NW_004774127.1	42545	.	AG	A	311.30	PASS	AC=3;AF=0.75;AN=4;DP=0;set=Intersection	GT	0/1	1/1
NW_004774127.1	42548	.	C	A	311.30	PASS	AC=2;AF=0.5;AN=4;AlleleCount=1;DP=0;set=Intersection	GT	0/1	0/1
NW_004774127.1	42554	.	A	G	311.30	PASS	AC=2;AF=0.5;AN=4;AlleleCount=1;DP=0;set=Intersection	GT	0/1	0/1
NW_004774127.1	42560	.	T	C	311.30	PASS	AC=1;AF=0.25;AN=4;AlleleCount=1;BaseCalledFraction=0.884615;BaseCalledReadsWithVariant=46;DP=10;SupportFraction=0.440921;TotalReads=41;set=variant	GT:DP:GQ	0/1	0/0:10:1
NW_004774127.1	42571	.	G	T	548.10	PASS	AC=2;AF=0.5;AN=4;AlleleCount=1;DP=0;set=Intersection	GT	0/1	0/1
NW_004774127.1	42574	.	A	C	548.10	PASS	AC=2;AF=0.5;AN=4;AlleleCount=1;DP=0;set=Intersection	GT	0/1	0/1
NW_004774127.1	42583	.	A	G	548.10	PASS	AC=2;AF=0.5;AN=4;AlleleCount=1;DP=0;set=Intersection	GT	0/1	0/1
NW_004774127.1	42590	.	T	G	548.10	PASS	AC=2;AF=0.5;AN=4;AlleleCount=1;DP=0;set=Intersection	GT	0/1	0/1
NW_004774127.1	42600	.	T	A	548.10	PASS	AC=2;AF=0.5;AN=4;AlleleCount=1;DP=0;set=Intersection	GT	0/1	0/1
NW_004774127.1	42605	.	T	A	548.10	PASS	AC=2;AF=0.5;AN=4;AlleleCount=1;DP=0;set=Intersection	GT	0/1	0/1
NW_004774127.1	42622	.	T	TA	293.30	PASS	AC=2;AF=0.5;AN=4;AlleleCount=1;DP=0;set=Intersection	GT	0/1	0/1
NW_004774127.1	42627	.	T	C	293.30	PASS	AC=2;AF=0.5;AN=4;AlleleCount=1;DP=0;set=Intersection	GT	0/1	0/1
NW_004774127.1	42631	.	T	G	293.30	PASS	AC=2;AF=0.5;AN=4;AlleleCount=1;DP=0;set=Intersection	GT	0/1	0/1
NW_004774127.1	42639	.	G	A	293.30	PASS	AC=2;AF=0.5;AN=4;AlleleCount=1;DP=0;set=Intersection	GT	0/1	0/1
NW_004774127.1	42650	.	T	G	330.80	PASS	AC=2;AF=0.5;AN=4;AlleleCount=1;DP=0;set=Intersection	GT	0/1	0/1
NW_004774127.1	42652	.	T	C	330.80	PASS	AC=2;AF=0.5;AN=4;AlleleCount=1;DP=0;set=Intersection	GT	0/1	0/1
NW_004774127.1	42654	.	TTATCGTA	T	330.80	PASS	AC=2;AF=0.5;AN=4;AlleleCount=1;DP=0;set=Intersection	GT	0/1	0/1
NW_004774127.1	42666	.	T	G	72	PASS	AC=2;AF=0.5;AN=4;AlleleCount=1;DP=0;set=Intersection	GT	0/1	0/1
NW_004774127.1	42695	.	GA	G	458.30	PASS	AC=3;AF=0.75;AN=4;DP=0;set=Intersection	GT	0/1	1/1
NW_004774127.1	42703	.	A	T	458.30	PASS	AC=2;AF=0.5;AN=4;AlleleCount=1;DP=0;set=Intersection	GT	0/1	0/1
NW_004774127.1	42709	.	G	A	458.30	PASS	AC=2;AF=0.5;AN=4;AlleleCount=1;DP=0;set=Intersection	GT	0/1	0/1
NW_004774127.1	42713	.	AT	A	458.30	PASS	AC=3;AF=0.75;AN=4;DP=0;set=Intersection	GT	0/1	1/1
NW_004774127.1	42719	.	G	T	458.30	PASS	AC=2;AF=0.5;AN=4;AlleleCount=1;DP=0;set=Intersection	GT	0/1	0/1
NW_004774127.1	42720	.	G	T	458.30	PASS	AC=2;AF=0.5;AN=4;AlleleCount=1;DP=0;set=Intersection	GT	0/1	0/1
NW_004774127.1	42724	.	C	T	458.30	PASS	AC=2;AF=0.5;AN=4;AlleleCount=1;DP=0;set=Intersection	GT	0/1	0/1
NW_004774127.1	42726	.	G	A	458.30	PASS	AC=2;AF=0.5;AN=4;AlleleCount=1;BaseCalledFraction=0.8;DP=0;set=Intersection	GT	0/1	0/1
NW_004774127.1	42727	.	A	G	458.30	PASS	AC=2;AF=0.5;AN=4;AlleleCount=1;DP=0;set=Intersection	GT	0/1	0/1
NW_004774127.1	42743	.	T	A	314.50	PASS	AC=2;AF=0.5;AN=4;AlleleCount=1;DP=0;set=Intersection	GT	0/1	0/1
NW_004774127.1	42747	.	A	G	314.50	PASS	AC=2;AF=0.5;AN=4;AlleleCount=1;BaseCalledReadsWithVariant=35;DP=0;set=Intersection	GT	0/1	0/1
NW_004774127.1	42748	.	A	G	314.50	PASS	AC=2;AF=0.5;AN=4;AlleleCount=1;BaseCalledReadsWithVariant=35;DP=0;set=Intersection	GT	0/1	0/1
NW_004774127.1	42749	.	A	G	314.50	PASS	AC=2;AF=0.5;AN=4;AlleleCount=1;BaseCalledReadsWithVariant=36;DP=0;set=Intersection	GT	0/1	0/1
NW_004774127.1	42750	.	T	C	314.50	PASS	AC=2;AF=0.5;AN=4;AlleleCount=1;BaseCalledReadsWithVariant=36;DP=0;set=Intersection	GT	0/1	0/1
NW_004774127.1	42757	.	AT	A	314.50	PASS	AC=2;AF=0.5;AN=4;AlleleCount=1;DP=0;set=Intersection	GT	0/1	0/1
NW_004774127.1	42762	.	A	T	314.50	PASS	AC=2;AF=0.5;AN=4;AlleleCount=1;DP=0;set=Intersection	GT	0/1	0/1
NW_004774127.1	42776	.	C	T	65.60	PASS	AC=2;AF=0.5;AN=4;AlleleCount=1;DP=0;set=Intersection	GT	0/1	0/1
NW_004774127.1	42782	.	C	T	65.60	PASS	AC=2;AF=0.5;AN=4;AlleleCount=1;DP=0;set=Intersection	GT	0/1	0/1
NW_004774127.1	42793	.	A	C	84.60	PASS	AC=2;AF=0.5;AN=4;AlleleCount=1;DP=0;set=Intersection	GT	0/1	0/1
NW_004774127.1	42797	.	TA	T	84.60	PASS	AC=2;AF=0.5;AN=4;AlleleCount=1;DP=0;set=Intersection	GT	0/1	0/1
NW_004774127.1	42817	.	T	G	89.10	PASS	AC=1;AF=0.25;AN=4;AlleleCount=1;BaseCalledFraction=0.763158;BaseCalledReadsWithVariant=29;DP=10;SupportFraction=0.14197;TotalReads=29;set=variant2	GT:DP:GQ	0/0:10:1	0/1
NW_004774127.1	42831	.	AT	A	83	PASS	AC=2;AF=0.5;AN=4;AlleleCount=1;DP=0;set=Intersection	GT	0/1	0/1
NW_004774127.1	42846	.	G	T	89.10	PASS	AC=1;AF=0.25;AN=4;AlleleCount=1;BaseCalledFraction=0.216216;BaseCalledReadsWithVariant=8;DP=10;SupportFraction=0.0904742;TotalReads=29;set=variant2	GT:DP:GQ	0/0:10:1	0/1
NW_004774127.1	42853	.	GA	G	83	PASS	AC=1;AF=0.25;AN=4;AlleleCount=1;BaseCalledFraction=0.365854;BaseCalledReadsWithVariant=15;DP=10;SupportFraction=0.134804;TotalReads=33;set=variant	GT:DP:GQ	0/1	0/0:10:1
NW_004774127.1	42874	.	A	T	89.10	PASS	AC=1;AF=0.25;AN=4;AlleleCount=1;BaseCalledFraction=0.605263;BaseCalledReadsWithVariant=23;DP=10;SupportFraction=0.143948;TotalReads=29;set=variant2	GT:DP:GQ	0/0:10:1	0/1
NW_004774127.1	42899	.	T	G	188.50	PASS	AC=2;AF=0.5;AN=4;AlleleCount=1;DP=0;set=Intersection	GT	0/1	0/1
NW_004774127.1	42901	.	TC	T	188.50	PASS	AC=1;AF=0.25;AN=4;AlleleCount=1;BaseCalledFraction=0.238095;BaseCalledReadsWithVariant=10;DP=10;SupportFraction=0.373837;TotalReads=34;set=variant	GT:DP:GQ	0/1	0/0:10:1
NW_004774127.1	42902	.	C	T	87.20	PASS	AC=1;AF=0.25;AN=4;AlleleCount=1;BaseCalledFraction=0.736842;BaseCalledReadsWithVariant=28;DP=10;SupportFraction=0.437677;TotalReads=29;set=variant2	GT:DP:GQ	0/0:10:1	0/1
NW_004774127.1	42908	.	A	T	188.50	PASS	AC=3;AF=0.75;AN=4;DP=0;set=Intersection	GT	0/1	1/1
NW_004774127.1	42926	.	CA	C	61.80	PASS	AC=3;AF=0.75;AN=4;DP=0;set=Intersection	GT	1/1	0/1
NW_004774127.1	42933	.	T	A	61.80	PASS	AC=2;AF=0.5;AN=4;AlleleCount=1;DP=0;set=Intersection	GT	0/1	0/1
NW_004774127.1	42948	.	C	T	96.20	PASS	AC=2;AF=0.5;AN=4;AlleleCount=1;DP=0;set=Intersection	GT	0/1	0/1
NW_004774127.1	42950	.	C	T	96.20	PASS	AC=2;AF=0.5;AN=4;AlleleCount=1;DP=0;set=Intersection	GT	0/1	0/1
NW_004774127.1	42951	.	A	C	96.20	PASS	AC=2;AF=0.5;AN=4;AlleleCount=1;DP=0;set=Intersection	GT	0/1	0/1
NW_004774127.1	42968	.	G	T	33.30	PASS	AC=1;AF=0.25;AN=4;AlleleCount=1;BaseCalledFraction=0.738095;BaseCalledReadsWithVariant=31;DP=10;SupportFraction=0.506173;TotalReads=33;set=variant	GT:DP:GQ	0/1	0/0:10:1
NW_004774127.1	42981	.	A	T	392.30	PASS	AC=2;AF=0.5;AN=4;AlleleCount=1;DP=0;set=Intersection	GT	0/1	0/1
NW_004774127.1	42982	.	A	G	392.30	PASS	AC=2;AF=0.5;AN=4;AlleleCount=1;DP=0;set=Intersection	GT	0/1	0/1
NW_004774127.1	42984	.	A	T	392.30	PASS	AC=2;AF=0.5;AN=4;AlleleCount=1;DP=0;set=Intersection	GT	0/1	0/1
NW_004774127.1	42994	.	G	T	392.30	PASS	AC=4;AF=1.0;AN=4;AlleleCount=2;DP=0;set=Intersection	GT	1/1	1/1
NW_004774127.1	42995	.	A	C	392.30	PASS	AC=2;AF=0.5;AN=4;AlleleCount=1;DP=0;set=Intersection	GT	0/1	0/1
NW_004774127.1	42998	.	T	G	392.30	PASS	AC=2;AF=0.5;AN=4;AlleleCount=1;DP=0;set=Intersection	GT	0/1	0/1
NW_004774127.1	43003	.	T	A	392.30	PASS	AC=2;AF=0.5;AN=4;AlleleCount=1;DP=0;set=Intersection	GT	0/1	0/1
NW_004774127.1	43008	.	C	T	392.30	PASS	AC=2;AF=0.5;AN=4;AlleleCount=1;DP=0;set=Intersection	GT	0/1	0/1
NW_004774127.1	43013	.	T	C	392.30	PASS	AC=2;AF=0.5;AN=4;AlleleCount=1;DP=0;set=Intersection	GT	0/1	0/1
NW_004774127.1	43065	.	CT	C	66.10	PASS	AC=2;AF=0.5;AN=4;AlleleCount=2;BaseCalledFraction=0.230769;BaseCalledReadsWithVariant=9;DP=10;SupportFraction=0.673311;TotalReads=30;set=variant2	GT:DP:GQ	0/0:10:1	1/1
NW_004774127.1	43075	.	T	C	62.60	PASS	AC=2;AF=0.5;AN=4;AlleleCount=1;DP=0;set=Intersection	GT	0/1	0/1
NW_004774127.1	43103	.	G	A	95.70	PASS	AC=2;AF=0.5;AN=4;AlleleCount=1;DP=0;set=Intersection	GT	0/1	0/1
NW_004774127.1	43108	.	A	C	95.70	PASS	AC=2;AF=0.5;AN=4;AlleleCount=1;DP=0;set=Intersection	GT	0/1	0/1
NW_004774127.1	43116	.	C	G	95.70	PASS	AC=2;AF=0.5;AN=4;AlleleCount=1;DP=0;set=Intersection	GT	0/1	0/1
NW_004774127.1	43119	.	C	T	95.70	PASS	AC=2;AF=0.5;AN=4;AlleleCount=1;DP=0;set=Intersection	GT	0/1	0/1
NW_004774127.1	43134	.	G	A	67.20	PASS	AC=2;AF=0.5;AN=4;AlleleCount=1;DP=0;set=Intersection	GT	0/1	0/1
NW_004774127.1	43138	.	T	C	67.20	PASS	AC=2;AF=0.5;AN=4;AlleleCount=1;DP=0;set=Intersection	GT	0/1	0/1
NW_004774127.1	43154	.	A	G	37.60	PASS	AC=2;AF=0.5;AN=4;AlleleCount=1;DP=0;set=Intersection	GT	0/1	0/1
NW_004774127.1	43161	.	A	C	37.60	PASS	AC=2;AF=0.5;AN=4;AlleleCount=1;DP=0;set=Intersection	GT	0/1	0/1
NW_004774127.1	43162	.	T	C	34.90	PASS	AC=2;AF=0.5;AN=4;AlleleCount=2;BaseCalledFraction=0.777778;BaseCalledReadsWithVariant=28;DP=10;SupportFraction=0.443387;TotalReads=28;set=variant2	GT:DP:GQ	0/0:10:1	1/1
NW_004774127.1	43186	.	A	C	55.10	PASS	AC=2;AF=0.5;AN=4;AlleleCount=1;DP=0;set=Intersection	GT	0/1	0/1
NW_004774127.1	43191	.	T	G	65.70	PASS	AC=1;AF=0.25;AN=4;AlleleCount=1;BaseCalledFraction=0.25;BaseCalledReadsWithVariant=9;DP=10;SupportFraction=0.474231;TotalReads=28;set=variant2	GT:DP:GQ	0/0:10:1	0/1
NW_004774127.1	43193	.	G	A	55.10	PASS	AC=1;AF=0.25;AN=4;AlleleCount=1;BaseCalledFraction=0.897436;BaseCalledReadsWithVariant=35;DP=10;SupportFraction=0.329377;TotalReads=31;set=variant	GT:DP:GQ	0/1	0/0:10:1
NW_004774127.1	43201	.	G	A	55.10	PASS	AC=2;AF=0.5;AN=4;AlleleCount=1;DP=0;set=Intersection	GT	0/1	0/1
NW_004774127.1	43213	.	T	C	108.80	PASS	AC=2;AF=0.5;AN=4;AlleleCount=1;DP=0;set=Intersection	GT	0/1	0/1
NW_004774127.1	43217	.	A	G	108.80	PASS	AC=2;AF=0.5;AN=4;AlleleCount=1;DP=0;set=Intersection	GT	0/1	0/1
NW_004774127.1	43223	.	T	A	108.80	PASS	AC=2;AF=0.5;AN=4;AlleleCount=1;DP=0;set=Intersection	GT	0/1	0/1
NW_004774127.1	43224	.	TG	T	108.80	PASS	AC=3;AF=0.75;AN=4;DP=0;set=Intersection	GT	1/1	0/1
NW_004774127.1	43228	.	A	T	108.80	PASS	AC=3;AF=0.75;AN=4;BaseCalledReadsWithVariant=9;DP=0;set=Intersection	GT	1/1	0/1
NW_004774127.1	43243	.	A	G	64.10	PASS	AC=1;AF=0.25;AN=4;AlleleCount=1;BaseCalledFraction=0.846154;BaseCalledReadsWithVariant=33;DP=10;SupportFraction=0.409176;TotalReads=31;set=variant	GT:DP:GQ	0/1	0/0:10:1
NW_004774127.1	43244	.	A	C	64.10	PASS	AC=1;AF=0.25;AN=4;AlleleCount=1;BaseCalledFraction=0.846154;BaseCalledReadsWithVariant=33;DP=10;SupportFraction=0.373521;TotalReads=31;set=variant	GT:DP:GQ	0/1	0/0:10:1
NW_004774127.1	43248	.	T	G	64.10	PASS	AC=1;AF=0.25;AN=4;AlleleCount=1;BaseCalledFraction=0.871795;BaseCalledReadsWithVariant=34;DP=10;SupportFraction=0.437651;TotalReads=31;set=variant	GT:DP:GQ	0/1	0/0:10:1
NW_004774127.1	43296	.	A	T	91.30	PASS	AC=2;AF=0.5;AN=4;AlleleCount=1;DP=0;set=Intersection	GT	0/1	0/1
NW_004774127.1	43302	.	G	A	91.30	PASS	AC=2;AF=0.5;AN=4;AlleleCount=1;DP=0;set=Intersection	GT	0/1	0/1
NW_004774127.1	43305	.	C	G	91.30	PASS	AC=2;AF=0.5;AN=4;AlleleCount=1;DP=0;set=Intersection	GT	0/1	0/1
NW_004774127.1	43317	.	T	C	94.70	PASS	AC=2;AF=0.5;AN=4;AlleleCount=1;DP=0;set=Intersection	GT	0/1	0/1
NW_004774127.1	43326	.	A	G	94.70	PASS	AC=2;AF=0.5;AN=4;AlleleCount=1;BaseCalledReadsWithVariant=31;DP=0;set=Intersection	GT	0/1	0/1
NW_004774127.1	43330	.	C	A	94.70	PASS	AC=2;AF=0.5;AN=4;AlleleCount=1;DP=0;set=Intersection	GT	0/1	0/1
NW_004774127.1	43331	.	G	A	94.70	PASS	AC=2;AF=0.5;AN=4;AlleleCount=1;DP=0;set=Intersection	GT	0/1	0/1
NW_004774127.1	43395	.	A	G	20.90	PASS	AC=2;AF=0.5;AN=4;AlleleCount=1;DP=0;set=Intersection	GT	0/1	0/1
NW_004774127.1	43414	.	A	T	22.90	PASS	AC=2;AF=0.5;AN=4;AlleleCount=1;DP=0;set=Intersection	GT	0/1	0/1
NW_004774127.1	43417	.	G	A	22.90	PASS	AC=2;AF=0.5;AN=4;AlleleCount=1;DP=0;set=Intersection	GT	0/1	0/1
NW_004774127.1	43429	.	T	G	32.20	PASS	AC=1;AF=0.25;AN=4;AlleleCount=1;BaseCalledFraction=0.805556;BaseCalledReadsWithVariant=29;DP=10;SupportFraction=0.512971;TotalReads=28;set=variant2	GT:DP:GQ	0/0:10:1	0/1
NW_004774127.1	43444	.	TG	T	63.50	PASS	AC=1;AF=0.25;AN=4;AlleleCount=1;BaseCalledFraction=0.25;BaseCalledReadsWithVariant=9;DP=10;SupportFraction=0.635278;TotalReads=28;set=variant2	GT:DP:GQ	0/0:10:1	0/1
NW_004774127.1	43452	.	A	G	96.60	PASS	AC=3;AF=0.75;AN=4;DP=0;set=Intersection	GT	0/1	1/1
NW_004774127.1	43460	.	T	C	96.60	PASS	AC=2;AF=0.5;AN=4;AlleleCount=1;DP=0;set=Intersection	GT	0/1	0/1
NW_004774127.1	43466	.	T	A	96.60	PASS	AC=1;AF=0.25;AN=4;AlleleCount=1;BaseCalledFraction=0.641026;BaseCalledReadsWithVariant=25;DP=10;SupportFraction=0.399305;TotalReads=30;set=variant	GT:DP:GQ	0/1	0/0:10:1
NW_004774127.1	43467	.	T	C	96.60	PASS	AC=1;AF=0.25;AN=4;AlleleCount=1;BaseCalledFraction=0.641026;BaseCalledReadsWithVariant=25;DP=10;SupportFraction=0.379085;TotalReads=30;set=variant	GT:DP:GQ	0/1	0/0:10:1
NW_004774127.1	43480	.	A	C	96.60	PASS	AC=2;AF=0.5;AN=4;AlleleCount=1;DP=0;set=Intersection	GT	0/1	0/1
NW_004774127.1	43481	.	C	G	63.50	PASS	AC=1;AF=0.25;AN=4;AlleleCount=1;BaseCalledFraction=0.777778;BaseCalledReadsWithVariant=28;DP=10;SupportFraction=0.43467;TotalReads=28;set=variant2	GT:DP:GQ	0/0:10:1	0/1
NW_004774127.1	43523	.	A	T	59.30	PASS	AC=2;AF=0.5;AN=4;AlleleCount=1;DP=0;set=Intersection	GT	0/1	0/1
NW_004774127.1	43525	.	G	A	82.60	PASS	AC=1;AF=0.25;AN=4;AlleleCount=1;BaseCalledFraction=0.794118;BaseCalledReadsWithVariant=27;DP=10;SupportFraction=0.376015;TotalReads=27;set=variant2	GT:DP:GQ	0/0:10:1	0/1
NW_004774127.1	43527	.	A	C,T	59.30	PASS	AC=1,1;AF=0.25,0.25;AN=4;AlleleCount=1;DP=0;set=Intersection	GT	0/1	0/2
NW_004774127.1	43532	.	G	T	82.60	PASS	AC=1;AF=0.25;AN=4;AlleleCount=1;BaseCalledFraction=0.264706;BaseCalledReadsWithVariant=9;DP=10;SupportFraction=0.54877;TotalReads=27;set=variant2	GT:DP:GQ	0/0:10:1	0/1
NW_004774127.1	43533	.	A	T	82.60	PASS	AC=1;AF=0.25;AN=4;AlleleCount=1;BaseCalledFraction=0.264706;BaseCalledReadsWithVariant=9;DP=10;SupportFraction=0.532002;TotalReads=27;set=variant2	GT:DP:GQ	0/0:10:1	0/1
NW_004774127.1	43536	.	T	C	59.30	PASS	AC=1;AF=0.25;AN=4;AlleleCount=1;BaseCalledFraction=0.820513;BaseCalledReadsWithVariant=32;DP=10;SupportFraction=0.457348;TotalReads=31;set=variant	GT:DP:GQ	0/1	0/0:10:1
NW_004774127.1	43571	.	TTGC	T	158.30	PASS	AC=1;AF=0.25;AN=4;AlleleCount=1;BaseCalledFraction=0.323529;BaseCalledReadsWithVariant=11;DP=10;SupportFraction=0.188642;TotalReads=27;set=variant2	GT:DP:GQ	0/0:10:1	0/1
NW_004774127.1	43575	.	CTGAG	C	158.30	PASS	AC=1;AF=0.25;AN=4;AlleleCount=1;BaseCalledFraction=0.264706;BaseCalledReadsWithVariant=9;DP=10;SupportFraction=0.395013;TotalReads=27;set=variant2	GT:DP:GQ	0/0:10:1	0/1
NW_004774127.1	43611	.	T	C	107.70	PASS	AC=1;AF=0.25;AN=4;AlleleCount=1;BaseCalledFraction=0.564103;BaseCalledReadsWithVariant=22;DP=10;SupportFraction=0.152716;TotalReads=31;set=variant	GT:DP:GQ	0/1	0/0:10:1
NW_004774127.1	43613	.	CG	C	107.70	PASS	AC=2;AF=0.5;AN=4;AlleleCount=2;BaseCalledFraction=0.589744;BaseCalledReadsWithVariant=23;DP=10;SupportFraction=0.262777;TotalReads=31;set=variant	GT:DP:GQ	1/1	0/0:10:1
NW_004774127.1	43623	.	A	G	107.70	PASS	AC=1;AF=0.25;AN=4;AlleleCount=1;BaseCalledFraction=0.333333;BaseCalledReadsWithVariant=13;DP=10;SupportFraction=0.0937423;TotalReads=31;set=variant	GT:DP:GQ	0/1	0/0:10:1
NW_004774127.1	43682	.	A	T	23.20	PASS	AC=1;AF=0.25;AN=4;AlleleCount=1;BaseCalledFraction=0.294118;BaseCalledReadsWithVariant=10;DP=10;SupportFraction=0.462427;TotalReads=27;set=variant2	GT:DP:GQ	0/0:10:1	0/1
NW_004774127.1	43686	.	G	A	23.20	PASS	AC=1;AF=0.25;AN=4;AlleleCount=1;BaseCalledFraction=0.911765;BaseCalledReadsWithVariant=31;DP=10;SupportFraction=0.421727;TotalReads=27;set=variant2	GT:DP:GQ	0/0:10:1	0/1
NW_004774127.1	43719	.	CA	C	158.20	PASS	AC=3;AF=0.75;AN=4;DP=0;set=Intersection	GT	1/1	0/1
NW_004774127.1	43722	.	TAAT	TG	158.20	PASS	AC=3;AF=0.75;AN=4;DP=0;set=Intersection	GT	1/1	0/1
NW_004774127.1	43748	.	G	T	20.50	PASS	AC=1;AF=0.25;AN=4;AlleleCount=1;BaseCalledFraction=0.794872;BaseCalledReadsWithVariant=31;DP=10;SupportFraction=0.389171;TotalReads=31;set=variant	GT:DP:GQ	0/1	0/0:10:1
NW_004774127.1	43776	.	A	C	56.30	PASS	AC=2;AF=0.5;AN=4;AlleleCount=1;DP=0;set=Intersection	GT	0/1	0/1
NW_004774127.1	43778	.	G	T	56.30	PASS	AC=2;AF=0.5;AN=4;AlleleCount=1;DP=0;set=Intersection	GT	0/1	0/1
NW_004774127.1	43782	.	A	C	56.30	PASS	AC=2;AF=0.5;AN=4;AlleleCount=1;DP=0;set=Intersection	GT	0/1	0/1
NW_004774127.1	43785	.	A	G	56.30	PASS	AC=1;AF=0.25;AN=4;AlleleCount=1;BaseCalledFraction=0.825;BaseCalledReadsWithVariant=33;DP=10;SupportFraction=0.355702;TotalReads=30;set=variant	GT:DP:GQ	0/1	0/0:10:1
NW_004774127.1	43803	.	C	T	24.80	PASS	AC=2;AF=0.5;AN=4;AlleleCount=1;DP=0;set=Intersection	GT	0/1	0/1
NW_004774127.1	43805	.	GT	G	40	PASS	AC=2;AF=0.5;AN=4;AlleleCount=2;BaseCalledFraction=0.242424;BaseCalledReadsWithVariant=8;DP=10;SupportFraction=0.588881;TotalReads=26;set=variant2	GT:DP:GQ	0/0:10:1	1/1
NW_004774127.1	43847	.	C	G	28.30	PASS	AC=1;AF=0.25;AN=4;AlleleCount=1;BaseCalledFraction=0.846154;BaseCalledReadsWithVariant=33;DP=10;SupportFraction=0.353187;TotalReads=31;set=variant	GT:DP:GQ	0/1	0/0:10:1
NW_004774127.1	43904	.	AG	A	27	PASS	AC=1;AF=0.25;AN=4;AlleleCount=1;BaseCalledFraction=0.225806;BaseCalledReadsWithVariant=7;DP=10;SupportFraction=0.379525;TotalReads=24;set=variant2	GT:DP:GQ	0/0:10:1	0/1
NW_004774127.1	43944	.	G	C	26.10	PASS	AC=1;AF=0.25;AN=4;AlleleCount=1;BaseCalledFraction=0.83871;BaseCalledReadsWithVariant=26;DP=10;SupportFraction=0.441428;TotalReads=23;set=variant2	GT:DP:GQ	0/0:10:1	0/1
NW_004774127.1	43961	.	T	C	25.10	PASS	AC=3;AF=0.75;AN=4;DP=0;set=Intersection	GT	0/1	1/1
NW_004774127.1	43964	.	A	C	25.10	PASS	AC=2;AF=0.5;AN=4;AlleleCount=1;DP=0;set=Intersection	GT	0/1	0/1
NW_004774127.1	43966	.	A	C	25.10	PASS	AC=2;AF=0.5;AN=4;AlleleCount=1;DP=0;set=Intersection	GT	0/1	0/1
NW_004774127.1	43975	.	T	TC	25.10	PASS	AC=2;AF=0.5;AN=4;AlleleCount=1;DP=0;set=Intersection	GT	0/1	0/1
NW_004774127.1	43993	.	C	A	47.80	PASS	AC=3;AF=0.75;AN=4;DP=0;set=Intersection	GT	0/1	1/1
NW_004774127.1	43994	.	G	A	85.40	PASS	AC=1;AF=0.25;AN=4;AlleleCount=1;BaseCalledFraction=0.266667;BaseCalledReadsWithVariant=8;DP=10;SupportFraction=0.518028;TotalReads=23;set=variant2	GT:DP:GQ	0/0:10:1	0/1
NW_004774127.1	43996	.	T	G	47.80	PASS	AC=2;AF=0.5;AN=4;AlleleCount=1;DP=0;set=Intersection	GT	0/1	0/1
NW_004774127.1	44002	.	A	G	47.80	PASS	AC=2;AF=0.5;AN=4;AlleleCount=1;DP=0;set=Intersection	GT	0/1	0/1
NW_004774127.1	44007	.	AGC	A	85.40	PASS	AC=1;AF=0.25;AN=4;AlleleCount=1;BaseCalledFraction=0.233333;BaseCalledReadsWithVariant=7;DP=10;SupportFraction=0.660143;TotalReads=23;set=variant2	GT:DP:GQ	0/0:10:1	0/1
NW_004774127.1	44029	.	CAA	C	35.20	PASS	AC=1;AF=0.25;AN=4;AlleleCount=1;BaseCalledFraction=0.205128;BaseCalledReadsWithVariant=8;DP=10;SupportFraction=0.502182;TotalReads=31;set=variant	GT:DP:GQ	0/1	0/0:10:1
NW_004774127.1	44031	.	A	T	24.70	PASS	AC=1;AF=0.25;AN=4;AlleleCount=1;BaseCalledFraction=0.933333;BaseCalledReadsWithVariant=28;DP=10;SupportFraction=0.501025;TotalReads=23;set=variant2	GT:DP:GQ	0/0:10:1	0/1
NW_004774127.1	44044	.	GAAT	G	54.70	PASS	AC=1;AF=0.25;AN=4;AlleleCount=1;BaseCalledFraction=0.205128;BaseCalledReadsWithVariant=8;DP=10;SupportFraction=0.668221;TotalReads=29;set=variant	GT:DP:GQ	0/1	0/0:10:1
NW_004774127.1	44065	.	A	T	27.40	PASS	AC=1;AF=0.25;AN=4;AlleleCount=1;BaseCalledFraction=0.678571;BaseCalledReadsWithVariant=19;DP=10;SupportFraction=0.593381;TotalReads=13;set=variant2	GT:DP:GQ	0/0:10:1	0/1
NW_004774127.1	44082	.	G	T	27.40	PASS	AC=1;AF=0.25;AN=4;AlleleCount=1;BaseCalledFraction=0.238095;BaseCalledReadsWithVariant=5;DP=10;SupportFraction=0.539395;TotalReads=13;set=variant2	GT:DP:GQ	0/0:10:1	0/1
NW_004774127.1	44085	.	A	G	27.40	PASS	AC=1;AF=0.25;AN=4;AlleleCount=1;BaseCalledFraction=0.333333;BaseCalledReadsWithVariant=7;DP=10;SupportFraction=0.462406;TotalReads=13;set=variant2	GT:DP:GQ	0/0:10:1	0/1
NW_004774139.1	215	.	TA	T	22.50	PASS	AC=2;AF=0.5;AN=4;AlleleCount=2;BaseCalledFraction=0.277778;BaseCalledReadsWithVariant=10;DP=10;SupportFraction=0.508146;TotalReads=25;set=variant	GT:DP:GQ	1/1	0/0:10:1
NW_004774139.1	223	.	T	A	22.50	PASS	AC=1;AF=0.25;AN=4;AlleleCount=1;BaseCalledFraction=0.222222;BaseCalledReadsWithVariant=8;DP=10;SupportFraction=0.272838;TotalReads=25;set=variant	GT:DP:GQ	0/1	0/0:10:1
NW_004774139.1	394	.	C	T	72	PASS	AC=1;AF=0.25;AN=4;AlleleCount=1;BaseCalledFraction=0.555556;BaseCalledReadsWithVariant=20;DP=10;SupportFraction=0.670977;TotalReads=24;set=variant	GT:DP:GQ	0/1	0/0:10:1
NW_004774139.1	406	.	C	A	140.90	PASS	AC=1;AF=0.25;AN=4;AlleleCount=1;BaseCalledFraction=0.416667;BaseCalledReadsWithVariant=15;DP=10;SupportFraction=0.644073;TotalReads=24;set=variant	GT:DP:GQ	0/1	0/0:10:1
NW_004774139.1	449	.	G	C	27	PASS	AC=1;AF=0.25;AN=4;AlleleCount=1;BaseCalledFraction=0.363636;BaseCalledReadsWithVariant=16;DP=10;SupportFraction=0.267724;TotalReads=26;set=variant	GT:DP:GQ	0/1	0/0:10:1
NW_004774139.1	491	.	T	A	24.90	PASS	AC=1;AF=0.25;AN=4;AlleleCount=1;BaseCalledFraction=0.204545;BaseCalledReadsWithVariant=9;DP=10;SupportFraction=0.251768;TotalReads=31;set=variant	GT:DP:GQ	0/1	0/0:10:1
NW_004774139.1	501	.	G	T	24.90	PASS	AC=1;AF=0.25;AN=4;AlleleCount=1;BaseCalledFraction=0.25;BaseCalledReadsWithVariant=11;DP=10;SupportFraction=0.228374;TotalReads=31;set=variant	GT:DP:GQ	0/1	0/0:10:1
NW_004774139.1	615	.	A	T	67.40	PASS	AC=1;AF=0.25;AN=4;AlleleCount=1;BaseCalledFraction=0.5;BaseCalledReadsWithVariant=21;DP=10;SupportFraction=0.332939;TotalReads=30;set=variant	GT:DP:GQ	0/1	0/0:10:1
NW_004774139.1	662	.	CTAAACGTACCATTCATTGTACAATCATGTGTTCCATGGTAGAAGAATACGAATACGGTAGACG	C	730.30	PASS	AC=1;AF=0.25;AN=4;AlleleCount=1;BaseCalledFraction=0.25;BaseCalledReadsWithVariant=8;DP=10;SupportFraction=0.409091;TotalReads=22;set=variant	GT:DP:GQ	0/1	0/0:10:1
NW_004774139.1	743	.	G	T	62.70	PASS	AC=1;AF=0.25;AN=4;AlleleCount=1;BaseCalledFraction=0.21875;BaseCalledReadsWithVariant=7;DP=10;SupportFraction=0.27241;TotalReads=22;set=variant	GT:DP:GQ	0/1	0/0:10:1
NW_004774139.1	751	.	G	A	62.70	PASS	AC=1;AF=0.25;AN=4;AlleleCount=1;BaseCalledFraction=0.40625;BaseCalledReadsWithVariant=13;DP=10;SupportFraction=0.294522;TotalReads=22;set=variant	GT:DP:GQ	0/1	0/0:10:1
NW_004774139.1	753	.	A	C	62.70	PASS	AC=1;AF=0.25;AN=4;AlleleCount=1;BaseCalledFraction=0.25;BaseCalledReadsWithVariant=8;DP=10;SupportFraction=0.241455;TotalReads=22;set=variant	GT:DP:GQ	0/1	0/0:10:1
NW_004774139.1	796	.	G	A	34.60	PASS	AC=1;AF=0.25;AN=4;AlleleCount=1;BaseCalledFraction=0.4375;BaseCalledReadsWithVariant=14;DP=10;SupportFraction=0.350561;TotalReads=22;set=variant	GT:DP:GQ	0/1	0/0:10:1
NW_004774139.1	802	.	AT	A	34.60	PASS	AC=1;AF=0.25;AN=4;AlleleCount=1;BaseCalledFraction=0.28125;BaseCalledReadsWithVariant=9;DP=10;SupportFraction=0.375023;TotalReads=22;set=variant	GT:DP:GQ	0/1	0/0:10:1
NW_004774139.1	841	.	A	T	102.40	PASS	AC=1;AF=0.25;AN=4;AlleleCount=1;BaseCalledFraction=0.212121;BaseCalledReadsWithVariant=7;DP=10;SupportFraction=0.297957;TotalReads=22;set=variant	GT:DP:GQ	0/1	0/0:10:1
NW_004774139.1	867	.	G	A	21.20	PASS	AC=1;AF=0.25;AN=4;AlleleCount=1;BaseCalledFraction=0.212121;BaseCalledReadsWithVariant=7;DP=10;SupportFraction=0.262999;TotalReads=23;set=variant	GT:DP:GQ	0/1	0/0:10:1
NW_004774139.1	890	.	A	C	58.70	PASS	AC=1;AF=0.25;AN=4;AlleleCount=1;BaseCalledFraction=0.30303;BaseCalledReadsWithVariant=10;DP=10;SupportFraction=0.298999;TotalReads=23;set=variant	GT:DP:GQ	0/1	0/0:10:1
NW_004774139.1	905	.	G	T	52.80	PASS	AC=1;AF=0.25;AN=4;AlleleCount=1;BaseCalledFraction=0.242424;BaseCalledReadsWithVariant=8;DP=10;SupportFraction=0.224281;TotalReads=23;set=variant	GT:DP:GQ	0/1	0/0:10:1
NW_004774139.1	906	.	T	G	52.80	PASS	AC=1;AF=0.25;AN=4;AlleleCount=1;BaseCalledFraction=0.242424;BaseCalledReadsWithVariant=8;DP=10;SupportFraction=0.174366;TotalReads=23;set=variant	GT:DP:GQ	0/1	0/0:10:1
NW_004774139.1	956	.	T	C	411.50	PASS	AC=1;AF=0.25;AN=4;AlleleCount=1;BaseCalledFraction=0.212121;BaseCalledReadsWithVariant=7;DP=10;SupportFraction=0.242703;TotalReads=22;set=variant	GT:DP:GQ	0/1	0/0:10:1
NW_004774139.1	963	.	CGT	C	411.50	PASS	AC=1;AF=0.25;AN=4;AlleleCount=1;BaseCalledFraction=0.212121;BaseCalledReadsWithVariant=7;DP=10;SupportFraction=0.291761;TotalReads=22;set=variant	GT:DP:GQ	0/1	0/0:10:1
NW_004774139.1	979	.	AACGATAGGAGATTGAACAGCACAATATCTTAAATACTT	A	411.50	PASS	AC=1;AF=0.25;AN=4;AlleleCount=1;BaseCalledFraction=0.242424;BaseCalledReadsWithVariant=8;DP=10;SupportFraction=0.363917;TotalReads=22;set=variant	GT:DP:GQ	0/1	0/0:10:1
NW_004774139.1	1028	.	T	G	39.30	PASS	AC=1;AF=0.25;AN=4;AlleleCount=1;BaseCalledFraction=0.212121;BaseCalledReadsWithVariant=7;DP=10;SupportFraction=0.319339;TotalReads=22;set=variant	GT:DP:GQ	0/1	0/0:10:1
NW_004774139.1	1044	.	T	A	55.30	PASS	AC=1;AF=0.25;AN=4;AlleleCount=1;BaseCalledFraction=0.290323;BaseCalledReadsWithVariant=9;DP=10;SupportFraction=0.300376;TotalReads=22;set=variant	GT:DP:GQ	0/1	0/0:10:1
NW_004774139.1	1054	.	A	G	55.30	PASS	AC=1;AF=0.25;AN=4;AlleleCount=1;BaseCalledFraction=0.258065;BaseCalledReadsWithVariant=8;DP=10;SupportFraction=0.278127;TotalReads=22;set=variant	GT:DP:GQ	0/1	0/0:10:1
NW_004774139.1	1086	.	C	T	58.20	PASS	AC=1;AF=0.25;AN=4;AlleleCount=1;BaseCalledFraction=0.483871;BaseCalledReadsWithVariant=15;DP=10;SupportFraction=0.482094;TotalReads=22;set=variant	GT:DP:GQ	0/1	0/0:10:1
NW_004774139.1	1142	.	T	G	73.40	PASS	AC=1;AF=0.25;AN=4;AlleleCount=1;BaseCalledFraction=0.28125;BaseCalledReadsWithVariant=9;DP=10;SupportFraction=0.326847;TotalReads=22;set=variant	GT:DP:GQ	0/1	0/0:10:1
NW_004774139.1	1151	.	T	A	73.40	PASS	AC=1;AF=0.25;AN=4;AlleleCount=1;BaseCalledFraction=0.25;BaseCalledReadsWithVariant=8;DP=10;SupportFraction=0.203815;TotalReads=22;set=variant	GT:DP:GQ	0/1	0/0:10:1
NW_004774139.1	1169	.	C	A	120.10	PASS	AC=1;AF=0.25;AN=4;AlleleCount=1;BaseCalledFraction=0.5625;BaseCalledReadsWithVariant=18;DP=10;SupportFraction=0.455147;TotalReads=22;set=variant	GT:DP:GQ	0/1	0/0:10:1
NW_004774139.1	1223	.	G	T	83	PASS	AC=1;AF=0.25;AN=4;AlleleCount=1;BaseCalledFraction=0.290323;BaseCalledReadsWithVariant=9;DP=10;SupportFraction=0.347186;TotalReads=20;set=variant	GT:DP:GQ	0/1	0/0:10:1
NW_004774139.1	1233	.	A	T	83	PASS	AC=1;AF=0.25;AN=4;AlleleCount=1;BaseCalledFraction=0.258065;BaseCalledReadsWithVariant=8;DP=10;SupportFraction=0.339503;TotalReads=20;set=variant	GT:DP:GQ	0/1	0/0:10:1
NW_004774139.1	1298	.	G	A	59.40	PASS	AC=1;AF=0.25;AN=4;AlleleCount=1;BaseCalledFraction=0.366667;BaseCalledReadsWithVariant=11;DP=10;SupportFraction=0.332001;TotalReads=19;set=variant	GT:DP:GQ	0/1	0/0:10:1
NW_004774139.1	1307	.	T	C	59.40	PASS	AC=1;AF=0.25;AN=4;AlleleCount=1;BaseCalledFraction=0.3;BaseCalledReadsWithVariant=9;DP=10;SupportFraction=0.322744;TotalReads=19;set=variant	GT:DP:GQ	0/1	0/0:10:1
NW_004774139.1	1336	.	G	C	44.90	PASS	AC=1;AF=0.25;AN=4;AlleleCount=1;BaseCalledFraction=0.310345;BaseCalledReadsWithVariant=9;DP=10;SupportFraction=0.28847;TotalReads=20;set=variant	GT:DP:GQ	0/1	0/0:10:1
NW_004774139.1	1352	.	C	A	84.70	PASS	AC=1;AF=0.25;AN=4;AlleleCount=1;BaseCalledFraction=0.310345;BaseCalledReadsWithVariant=9;DP=10;SupportFraction=0.300952;TotalReads=20;set=variant	GT:DP:GQ	0/1	0/0:10:1
NW_004774139.1	1382	.	GCTGAC	G	74.60	PASS	AC=1;AF=0.25;AN=4;AlleleCount=1;BaseCalledFraction=0.344828;BaseCalledReadsWithVariant=10;DP=10;SupportFraction=0.414463;TotalReads=20;set=variant	GT:DP:GQ	0/1	0/0:10:1
NW_004774139.1	1403	.	T	C	142.60	PASS	AC=1;AF=0.25;AN=4;AlleleCount=1;BaseCalledFraction=0.689655;BaseCalledReadsWithVariant=20;DP=10;SupportFraction=0.586837;TotalReads=20;set=variant	GT:DP:GQ	0/1	0/0:10:1
NW_004774139.1	1469	.	A	C	308	PASS	AC=1;AF=0.25;AN=4;AlleleCount=1;BaseCalledFraction=0.551724;BaseCalledReadsWithVariant=16;DP=10;SupportFraction=0.466836;TotalReads=20;set=variant	GT:DP:GQ	0/1	0/0:10:1
NW_004774139.1	1481	.	G	A	308	PASS	AC=1;AF=0.25;AN=4;AlleleCount=1;BaseCalledFraction=0.551724;BaseCalledReadsWithVariant=16;DP=10;SupportFraction=0.372229;TotalReads=20;set=variant	GT:DP:GQ	0/1	0/0:10:1
NW_004774139.1	1482	.	G	T	308	PASS	AC=1;AF=0.25;AN=4;AlleleCount=1;BaseCalledFraction=0.551724;BaseCalledReadsWithVariant=16;DP=10;SupportFraction=0.39302;TotalReads=20;set=variant	GT:DP:GQ	0/1	0/0:10:1
NW_004774139.1	1491	.	T	C	308	PASS	AC=1;AF=0.25;AN=4;AlleleCount=1;BaseCalledFraction=0.551724;BaseCalledReadsWithVariant=16;DP=10;SupportFraction=0.305416;TotalReads=20;set=variant	GT:DP:GQ	0/1	0/0:10:1
NW_004774139.1	1547	.	A	G	69.40	PASS	AC=1;AF=0.25;AN=4;AlleleCount=1;BaseCalledFraction=0.214286;BaseCalledReadsWithVariant=6;DP=10;SupportFraction=0.185848;TotalReads=20;set=variant	GT:DP:GQ	0/1	0/0:10:1
NW_004774139.1	1548	.	A	G	69.40	PASS	AC=1;AF=0.25;AN=4;AlleleCount=1;BaseCalledFraction=0.25;BaseCalledReadsWithVariant=7;DP=10;SupportFraction=0.272857;TotalReads=20;set=variant	GT:DP:GQ	0/1	0/0:10:1
NW_004774139.1	1549	.	C	T	69.40	PASS	AC=1;AF=0.25;AN=4;AlleleCount=1;BaseCalledFraction=0.25;BaseCalledReadsWithVariant=7;DP=10;SupportFraction=0.185196;TotalReads=20;set=variant	GT:DP:GQ	0/1	0/0:10:1
NW_004774139.1	1559	.	G	A	69.40	PASS	AC=1;AF=0.25;AN=4;AlleleCount=1;BaseCalledFraction=0.25;BaseCalledReadsWithVariant=7;DP=10;SupportFraction=0.261822;TotalReads=20;set=variant	GT:DP:GQ	0/1	0/0:10:1
NW_004774139.1	1574	.	G	A	79.70	PASS	AC=1;AF=0.25;AN=4;AlleleCount=1;BaseCalledFraction=0.25;BaseCalledReadsWithVariant=7;DP=10;SupportFraction=0.287222;TotalReads=20;set=variant	GT:DP:GQ	0/1	0/0:10:1
NW_004774139.1	1582	.	T	C	79.70	PASS	AC=1;AF=0.25;AN=4;AlleleCount=1;BaseCalledFraction=0.285714;BaseCalledReadsWithVariant=8;DP=10;SupportFraction=0.304044;TotalReads=20;set=variant	GT:DP:GQ	0/1	0/0:10:1
NW_004774139.1	1590	.	A	G	79.70	PASS	AC=1;AF=0.25;AN=4;AlleleCount=1;BaseCalledFraction=0.321429;BaseCalledReadsWithVariant=9;DP=10;SupportFraction=0.333607;TotalReads=20;set=variant	GT:DP:GQ	0/1	0/0:10:1
NW_004774139.1	1603	.	T	A	147.80	PASS	AC=1;AF=0.25;AN=4;AlleleCount=1;BaseCalledFraction=0.214286;BaseCalledReadsWithVariant=6;DP=10;SupportFraction=0.328089;TotalReads=20;set=variant	GT:DP:GQ	0/1	0/0:10:1
NW_004774139.1	1611	.	T	C	147.80	PASS	AC=1;AF=0.25;AN=4;AlleleCount=1;BaseCalledFraction=0.285714;BaseCalledReadsWithVariant=8;DP=10;SupportFraction=0.377876;TotalReads=20;set=variant	GT:DP:GQ	0/1	0/0:10:1
NW_004774139.1	1628	.	T	C	54.70	PASS	AC=1;AF=0.25;AN=4;AlleleCount=1;BaseCalledFraction=0.321429;BaseCalledReadsWithVariant=9;DP=10;SupportFraction=0.370394;TotalReads=20;set=variant	GT:DP:GQ	0/1	0/0:10:1
NW_004774139.1	1631	.	A	T	54.70	PASS	AC=1;AF=0.25;AN=4;AlleleCount=1;BaseCalledFraction=0.321429;BaseCalledReadsWithVariant=9;DP=10;SupportFraction=0.405646;TotalReads=20;set=variant	GT:DP:GQ	0/1	0/0:10:1
NW_004774139.1	1673	.	T	C	51.80	PASS	AC=1;AF=0.25;AN=4;AlleleCount=1;BaseCalledFraction=0.275862;BaseCalledReadsWithVariant=8;DP=10;SupportFraction=0.33126;TotalReads=20;set=variant	GT:DP:GQ	0/1	0/0:10:1
NW_004774139.1	1702	.	G	T	128.30	PASS	AC=1;AF=0.25;AN=4;AlleleCount=1;BaseCalledFraction=0.333333;BaseCalledReadsWithVariant=10;DP=10;SupportFraction=0.410676;TotalReads=21;set=variant	GT:DP:GQ	0/1	0/0:10:1
NW_004774139.1	1713	.	C	G	128.30	PASS	AC=1;AF=0.25;AN=4;AlleleCount=1;BaseCalledFraction=0.366667;BaseCalledReadsWithVariant=11;DP=10;SupportFraction=0.332189;TotalReads=21;set=variant	GT:DP:GQ	0/1	0/0:10:1
NW_004774139.1	1733	.	C	T	318.30	PASS	AC=1;AF=0.25;AN=4;AlleleCount=1;BaseCalledFraction=0.566667;BaseCalledReadsWithVariant=17;DP=10;SupportFraction=0.627595;TotalReads=22;set=variant	GT:DP:GQ	0/1	0/0:10:1
NW_004774139.1	1737	.	G	A	318.30	PASS	AC=1;AF=0.25;AN=4;AlleleCount=1;BaseCalledFraction=0.7;BaseCalledReadsWithVariant=21;DP=10;SupportFraction=0.597513;TotalReads=22;set=variant	GT:DP:GQ	0/1	0/0:10:1
NW_004774139.1	1746	.	C	T	318.30	PASS	AC=1;AF=0.25;AN=4;AlleleCount=1;BaseCalledFraction=0.633333;BaseCalledReadsWithVariant=19;DP=10;SupportFraction=0.5834;TotalReads=22;set=variant	GT:DP:GQ	0/1	0/0:10:1
NW_004774139.1	1757	.	A	C	124.30	PASS	AC=1;AF=0.25;AN=4;AlleleCount=1;BaseCalledFraction=0.233333;BaseCalledReadsWithVariant=7;DP=10;SupportFraction=0.315122;TotalReads=22;set=variant	GT:DP:GQ	0/1	0/0:10:1
NW_004774139.1	1763	.	G	T	124.30	PASS	AC=1;AF=0.25;AN=4;AlleleCount=1;BaseCalledFraction=0.366667;BaseCalledReadsWithVariant=11;DP=10;SupportFraction=0.340809;TotalReads=22;set=variant	GT:DP:GQ	0/1	0/0:10:1
NW_004774139.1	1776	.	C	T	212.50	PASS	AC=1;AF=0.25;AN=4;AlleleCount=1;BaseCalledFraction=0.333333;BaseCalledReadsWithVariant=10;DP=10;SupportFraction=0.377827;TotalReads=22;set=variant	GT:DP:GQ	0/1	0/0:10:1
NW_004774139.1	1786	.	T	C	212.50	PASS	AC=1;AF=0.25;AN=4;AlleleCount=1;BaseCalledFraction=0.366667;BaseCalledReadsWithVariant=11;DP=10;SupportFraction=0.372804;TotalReads=22;set=variant	GT:DP:GQ	0/1	0/0:10:1
NW_004774139.1	1787	.	T	A	212.50	PASS	AC=1;AF=0.25;AN=4;AlleleCount=1;BaseCalledFraction=0.366667;BaseCalledReadsWithVariant=11;DP=10;SupportFraction=0.350517;TotalReads=22;set=variant	GT:DP:GQ	0/1	0/0:10:1
NW_004774139.1	1834	.	G	T	94	PASS	AC=1;AF=0.25;AN=4;AlleleCount=1;BaseCalledFraction=0.25;BaseCalledReadsWithVariant=8;DP=10;SupportFraction=0.343909;TotalReads=22;set=variant	GT:DP:GQ	0/1	0/0:10:1
NW_004774139.1	1837	.	C	A	94	PASS	AC=1;AF=0.25;AN=4;AlleleCount=1;BaseCalledFraction=0.34375;BaseCalledReadsWithVariant=11;DP=10;SupportFraction=0.4254;TotalReads=22;set=variant	GT:DP:GQ	0/1	0/0:10:1
NW_004774139.1	1882	.	T	C	72.10	PASS	AC=1;AF=0.25;AN=4;AlleleCount=1;BaseCalledFraction=0.387097;BaseCalledReadsWithVariant=12;DP=10;SupportFraction=0.50767;TotalReads=23;set=variant	GT:DP:GQ	0/1	0/0:10:1
NW_004774139.1	1907	.	C	T	68.70	PASS	AC=1;AF=0.25;AN=4;AlleleCount=1;BaseCalledFraction=0.322581;BaseCalledReadsWithVariant=10;DP=10;SupportFraction=0.285093;TotalReads=22;set=variant	GT:DP:GQ	0/1	0/0:10:1
NW_004774139.1	1923	.	GCTTCCA	G	68.70	PASS	AC=1;AF=0.25;AN=4;AlleleCount=1;BaseCalledFraction=0.233333;BaseCalledReadsWithVariant=7;DP=10;SupportFraction=0.362401;TotalReads=22;set=variant	GT:DP:GQ	0/1	0/0:10:1
NW_004774139.1	1937	.	T	A	128.30	PASS	AC=1;AF=0.25;AN=4;AlleleCount=1;BaseCalledFraction=0.333333;BaseCalledReadsWithVariant=10;DP=10;SupportFraction=0.414086;TotalReads=22;set=variant	GT:DP:GQ	0/1	0/0:10:1
NW_004774139.1	1945	.	C	T	128.30	PASS	AC=1;AF=0.25;AN=4;AlleleCount=1;BaseCalledFraction=0.333333;BaseCalledReadsWithVariant=10;DP=10;SupportFraction=0.450039;TotalReads=22;set=variant	GT:DP:GQ	0/1	0/0:10:1
NW_004774139.1	1949	.	GT	G	128.30	PASS	AC=2;AF=0.5;AN=4;AlleleCount=2;BaseCalledFraction=0.433333;BaseCalledReadsWithVariant=13;DP=10;SupportFraction=0.524924;TotalReads=22;set=variant	GT:DP:GQ	1/1	0/0:10:1
NW_004774139.1	1975	.	C	T	129.50	PASS	AC=1;AF=0.25;AN=4;AlleleCount=1;BaseCalledFraction=0.333333;BaseCalledReadsWithVariant=10;DP=10;SupportFraction=0.453471;TotalReads=21;set=variant	GT:DP:GQ	0/1	0/0:10:1
NW_004774139.1	1981	.	T	C	129.50	PASS	AC=1;AF=0.25;AN=4;AlleleCount=1;BaseCalledFraction=0.366667;BaseCalledReadsWithVariant=11;DP=10;SupportFraction=0.365053;TotalReads=21;set=variant	GT:DP:GQ	0/1	0/0:10:1
NW_004774139.1	1999	.	A	G	81.60	PASS	AC=1;AF=0.25;AN=4;AlleleCount=1;BaseCalledFraction=0.448276;BaseCalledReadsWithVariant=13;DP=10;SupportFraction=0.453041;TotalReads=20;set=variant	GT:DP:GQ	0/1	0/0:10:1
NW_004774139.1	2017	.	T	A	138.40	PASS	AC=1;AF=0.25;AN=4;AlleleCount=1;BaseCalledFraction=0.392857;BaseCalledReadsWithVariant=11;DP=10;SupportFraction=0.577286;TotalReads=20;set=variant	GT:DP:GQ	0/1	0/0:10:1
NW_004774139.1	2025	.	G	T	138.40	PASS	AC=1;AF=0.25;AN=4;AlleleCount=1;BaseCalledFraction=0.333333;BaseCalledReadsWithVariant=9;DP=10;SupportFraction=0.504041;TotalReads=20;set=variant	GT:DP:GQ	0/1	0/0:10:1
NW_004774139.1	2028	.	A	C	138.40	PASS	AC=1;AF=0.25;AN=4;AlleleCount=1;BaseCalledFraction=0.296296;BaseCalledReadsWithVariant=8;DP=10;SupportFraction=0.526535;TotalReads=20;set=variant	GT:DP:GQ	0/1	0/0:10:1
NW_004774139.1	2042	.	A	T	114.90	PASS	AC=1;AF=0.25;AN=4;AlleleCount=1;BaseCalledFraction=0.222222;BaseCalledReadsWithVariant=6;DP=10;SupportFraction=0.550572;TotalReads=19;set=variant	GT:DP:GQ	0/1	0/0:10:1
NW_004774139.1	2047	.	A	C	114.90	PASS	AC=1;AF=0.25;AN=4;AlleleCount=1;BaseCalledFraction=0.357143;BaseCalledReadsWithVariant=10;DP=10;SupportFraction=0.539359;TotalReads=19;set=variant	GT:DP:GQ	0/1	0/0:10:1
NW_004774139.1	2061	.	G	A	51.10	PASS	AC=1;AF=0.25;AN=4;AlleleCount=1;BaseCalledFraction=0.392857;BaseCalledReadsWithVariant=11;DP=10;SupportFraction=0.542123;TotalReads=19;set=variant	GT:DP:GQ	0/1	0/0:10:1
NW_004774139.1	2141	.	G	A	43.50	PASS	AC=1;AF=0.25;AN=4;AlleleCount=1;BaseCalledFraction=0.333333;BaseCalledReadsWithVariant=9;DP=10;SupportFraction=0.506761;TotalReads=19;set=variant	GT:DP:GQ	0/1	0/0:10:1
NW_004774139.1	2221	.	G	A	108	PASS	AC=1;AF=0.25;AN=4;AlleleCount=1;BaseCalledFraction=0.259259;BaseCalledReadsWithVariant=7;DP=10;SupportFraction=0.570689;TotalReads=19;set=variant	GT:DP:GQ	0/1	0/0:10:1
NW_004774139.1	2225	.	A	C	108	PASS	AC=1;AF=0.25;AN=4;AlleleCount=1;BaseCalledFraction=0.37037;BaseCalledReadsWithVariant=10;DP=10;SupportFraction=0.612882;TotalReads=19;set=variant	GT:DP:GQ	0/1	0/0:10:1
NW_004774139.1	2237	.	GCC	GA	47.30	PASS	AC=1;AF=0.25;AN=4;AlleleCount=1;BaseCalledFraction=0.259259;BaseCalledReadsWithVariant=7;DP=10;SupportFraction=0.704493;TotalReads=19;set=variant	GT:DP:GQ	0/1	0/0:10:1
NW_004774139.1	2253	.	T	A	161.40	PASS	AC=1;AF=0.25;AN=4;AlleleCount=1;BaseCalledFraction=0.407407;BaseCalledReadsWithVariant=11;DP=10;SupportFraction=0.617883;TotalReads=20;set=variant	GT:DP:GQ	0/1	0/0:10:1
NW_004774139.1	2261	.	C	T	161.40	PASS	AC=1;AF=0.25;AN=4;AlleleCount=1;BaseCalledFraction=0.333333;BaseCalledReadsWithVariant=9;DP=10;SupportFraction=0.554231;TotalReads=20;set=variant	GT:DP:GQ	0/1	0/0:10:1
NW_004774139.1	2267	.	A	C	161.40	PASS	AC=1;AF=0.25;AN=4;AlleleCount=1;BaseCalledFraction=0.333333;BaseCalledReadsWithVariant=9;DP=10;SupportFraction=0.557554;TotalReads=20;set=variant	GT:DP:GQ	0/1	0/0:10:1
NW_004774139.1	2278	.	C	T	114.70	PASS	AC=1;AF=0.25;AN=4;AlleleCount=1;BaseCalledFraction=0.333333;BaseCalledReadsWithVariant=9;DP=10;SupportFraction=0.534951;TotalReads=20;set=variant	GT:DP:GQ	0/1	0/0:10:1
NW_004774139.1	2282	.	GT	G	114.70	PASS	AC=2;AF=0.5;AN=4;AlleleCount=2;BaseCalledFraction=0.259259;BaseCalledReadsWithVariant=7;DP=10;SupportFraction=0.651105;TotalReads=20;set=variant	GT:DP:GQ	1/1	0/0:10:1
NW_004774139.1	2291	.	A	G	114.70	PASS	AC=1;AF=0.25;AN=4;AlleleCount=1;BaseCalledFraction=0.222222;BaseCalledReadsWithVariant=6;DP=10;SupportFraction=0.456888;TotalReads=20;set=variant	GT:DP:GQ	0/1	0/0:10:1
NW_004774139.1	2292	.	T	C	114.70	PASS	AC=1;AF=0.25;AN=4;AlleleCount=1;BaseCalledFraction=0.333333;BaseCalledReadsWithVariant=9;DP=10;SupportFraction=0.55988;TotalReads=20;set=variant	GT:DP:GQ	0/1	0/0:10:1
NW_004774139.1	2314	.	T	G	113.10	PASS	AC=1;AF=0.25;AN=4;AlleleCount=1;BaseCalledFraction=0.37037;BaseCalledReadsWithVariant=10;DP=10;SupportFraction=0.608743;TotalReads=19;set=variant	GT:DP:GQ	0/1	0/0:10:1
NW_004774139.1	2317	.	T	G	113.10	PASS	AC=1;AF=0.25;AN=4;AlleleCount=1;BaseCalledFraction=0.333333;BaseCalledReadsWithVariant=9;DP=10;SupportFraction=0.556215;TotalReads=19;set=variant	GT:DP:GQ	0/1	0/0:10:1
NW_004774139.1	2325	.	T	C	113.10	PASS	AC=2;AF=0.5;AN=4;AlleleCount=2;BaseCalledFraction=0.407407;BaseCalledReadsWithVariant=11;DP=10;SupportFraction=0.555616;TotalReads=19;set=variant	GT:DP:GQ	1/1	0/0:10:1
NW_004774139.1	2342	.	A	G	99.40	PASS	AC=1;AF=0.25;AN=4;AlleleCount=1;BaseCalledFraction=0.333333;BaseCalledReadsWithVariant=9;DP=10;SupportFraction=0.580951;TotalReads=18;set=variant	GT:DP:GQ	0/1	0/0:10:1
NW_004774139.1	2351	.	G	GAA	99.40	PASS	AC=1;AF=0.25;AN=4;AlleleCount=1;BaseCalledFraction=0.296296;BaseCalledReadsWithVariant=8;DP=10;SupportFraction=0.249963;TotalReads=18;set=variant	GT:DP:GQ	0/1	0/0:10:1
NW_004774139.1	2356	.	T	G	99.40	PASS	AC=1;AF=0.25;AN=4;AlleleCount=1;BaseCalledFraction=0.346154;BaseCalledReadsWithVariant=9;DP=10;SupportFraction=0.478814;TotalReads=18;set=variant	GT:DP:GQ	0/1	0/0:10:1
NW_004774139.1	2387	.	T	C	87	PASS	AC=1;AF=0.25;AN=4;AlleleCount=1;BaseCalledFraction=0.64;BaseCalledReadsWithVariant=16;DP=10;SupportFraction=0.644837;TotalReads=18;set=variant	GT:DP:GQ	0/1	0/0:10:1
NW_004774139.1	2401	.	GAATT	G	39.10	PASS	AC=1;AF=0.25;AN=4;AlleleCount=1;BaseCalledFraction=0.32;BaseCalledReadsWithVariant=8;DP=10;SupportFraction=0.478437;TotalReads=18;set=variant	GT:DP:GQ	0/1	0/0:10:1
NW_004774139.1	2428	.	A	T	111.60	PASS	AC=1;AF=0.25;AN=4;AlleleCount=1;BaseCalledFraction=0.68;BaseCalledReadsWithVariant=17;DP=10;SupportFraction=0.59605;TotalReads=18;set=variant	GT:DP:GQ	0/1	0/0:10:1
NW_004774139.1	2432	.	T	G	111.60	PASS	AC=1;AF=0.25;AN=4;AlleleCount=1;BaseCalledFraction=0.64;BaseCalledReadsWithVariant=16;DP=10;SupportFraction=0.558495;TotalReads=18;set=variant	GT:DP:GQ	0/1	0/0:10:1
NW_004774139.1	2459	.	CT	C	104.90	PASS	AC=1;AF=0.25;AN=4;AlleleCount=1;BaseCalledFraction=0.24;BaseCalledReadsWithVariant=6;DP=10;SupportFraction=0.266999;TotalReads=18;set=variant	GT:DP:GQ	0/1	0/0:10:1
NW_004774139.1	2461	.	T	G	104.90	PASS	AC=1;AF=0.25;AN=4;AlleleCount=1;BaseCalledFraction=0.48;BaseCalledReadsWithVariant=12;DP=10;SupportFraction=0.561217;TotalReads=18;set=variant	GT:DP:GQ	0/1	0/0:10:1
NW_004774139.1	2473	.	AGT	AA	78.10	PASS	AC=1;AF=0.25;AN=4;AlleleCount=1;BaseCalledFraction=0.36;BaseCalledReadsWithVariant=9;DP=10;SupportFraction=0.701225;TotalReads=16;set=variant	GT:DP:GQ	0/1	0/0:10:1
NW_004774139.1	2486	.	A	C	168.50	PASS	AC=1;AF=0.25;AN=4;AlleleCount=1;BaseCalledFraction=0.36;BaseCalledReadsWithVariant=9;DP=10;SupportFraction=0.390713;TotalReads=16;set=variant	GT:DP:GQ	0/1	0/0:10:1
NW_004774139.1	2487	.	ATT	A	168.50	PASS	AC=1;AF=0.25;AN=4;AlleleCount=1;BaseCalledFraction=0.28;BaseCalledReadsWithVariant=7;DP=10;SupportFraction=0.340264;TotalReads=16;set=variant	GT:DP:GQ	0/1	0/0:10:1
NW_004774139.1	2496	.	T	C	168.50	PASS	AC=2;AF=0.5;AN=4;AlleleCount=2;BaseCalledFraction=0.608696;BaseCalledReadsWithVariant=14;DP=10;SupportFraction=0.573887;TotalReads=16;set=variant	GT:DP:GQ	1/1	0/0:10:1
NW_004774139.1	2659	.	T	C	33.60	PASS	AC=1;AF=0.25;AN=4;AlleleCount=1;BaseCalledFraction=0.4;BaseCalledReadsWithVariant=8;DP=10;SupportFraction=0.50475;TotalReads=12;set=variant	GT:DP:GQ	0/1	0/0:10:1
NW_004774139.1	2708	.	T	C	24.30	PASS	AC=1;AF=0.25;AN=4;AlleleCount=1;BaseCalledFraction=0.45;BaseCalledReadsWithVariant=9;DP=10;SupportFraction=0.326125;TotalReads=13;set=variant	GT:DP:GQ	0/1	0/0:10:1
NW_004774139.1	2800	.	CA	C	28.70	PASS	AC=1;AF=0.25;AN=4;AlleleCount=1;BaseCalledFraction=0.285714;BaseCalledReadsWithVariant=6;DP=10;SupportFraction=0.379353;TotalReads=13;set=variant	GT:DP:GQ	0/1	0/0:10:1
NW_004774139.1	2805	.	GA	G	28.70	PASS	AC=1;AF=0.25;AN=4;AlleleCount=1;BaseCalledFraction=0.52381;BaseCalledReadsWithVariant=11;DP=10;SupportFraction=0.457079;TotalReads=13;set=variant	GT:DP:GQ	0/1	0/0:10:1
NW_004774139.1	2812	.	A	T	28.70	PASS	AC=1;AF=0.25;AN=4;AlleleCount=1;BaseCalledFraction=0.428571;BaseCalledReadsWithVariant=9;DP=10;SupportFraction=0.441716;TotalReads=13;set=variant	GT:DP:GQ	0/1	0/0:10:1
NW_004774139.1	2841	.	C	T	26.60	PASS	AC=1;AF=0.25;AN=4;AlleleCount=1;BaseCalledFraction=0.238095;BaseCalledReadsWithVariant=5;DP=10;SupportFraction=0.42416;TotalReads=12;set=variant	GT:DP:GQ	0/1	0/0:10:1
NW_004774139.1	2852	.	C	A	92.50	PASS	AC=1;AF=0.25;AN=4;AlleleCount=1;BaseCalledFraction=0.45;BaseCalledReadsWithVariant=9;DP=10;SupportFraction=0.468097;TotalReads=12;set=variant	GT:DP:GQ	0/1	0/0:10:1
NW_004774139.1	2853	.	A	AAAATC	92.50	PASS	AC=1;AF=0.25;AN=4;AlleleCount=1;BaseCalledFraction=0.35;BaseCalledReadsWithVariant=7;DP=10;SupportFraction=0.323156;TotalReads=12;set=variant	GT:DP:GQ	0/1	0/0:10:1
NW_004774139.1	2973	.	G	A	67.10	PASS	AC=2;AF=0.5;AN=4;AlleleCount=2;BaseCalledFraction=1;BaseCalledReadsWithVariant=21;DP=10;SupportFraction=0.647419;TotalReads=13;set=variant	GT:DP:GQ	1/1	0/0:10:1
NW_004774139.1	3052	.	A	G	44.30	PASS	AC=1;AF=0.25;AN=4;AlleleCount=1;BaseCalledFraction=0.47619;BaseCalledReadsWithVariant=10;DP=10;SupportFraction=0.492989;TotalReads=13;set=variant	GT:DP:GQ	0/1	0/0:10:1
NW_004774139.1	3171	.	C	T	79.70	PASS	AC=1;AF=0.25;AN=4;AlleleCount=1;BaseCalledFraction=0.291667;BaseCalledReadsWithVariant=7;DP=10;SupportFraction=0.462186;TotalReads=13;set=variant	GT:DP:GQ	0/1	0/0:10:1
NW_004774139.1	3178	.	A	G	79.70	PASS	AC=1;AF=0.25;AN=4;AlleleCount=1;BaseCalledFraction=0.4;BaseCalledReadsWithVariant=10;DP=10;SupportFraction=0.527388;TotalReads=13;set=variant	GT:DP:GQ	0/1	0/0:10:1
NW_004774139.1	3183	.	G	A	79.70	PASS	AC=1;AF=0.25;AN=4;AlleleCount=1;BaseCalledFraction=0.32;BaseCalledReadsWithVariant=8;DP=10;SupportFraction=0.393618;TotalReads=13;set=variant	GT:DP:GQ	0/1	0/0:10:1
NW_004774139.1	3233	.	A	G	30.90	PASS	AC=1;AF=0.25;AN=4;AlleleCount=1;BaseCalledFraction=0.461538;BaseCalledReadsWithVariant=12;DP=10;SupportFraction=0.540552;TotalReads=14;set=variant	GT:DP:GQ	0/1	0/0:10:1
NW_004774139.1	3258	.	C	A	74.90	PASS	AC=1;AF=0.25;AN=4;AlleleCount=1;BaseCalledFraction=0.375;BaseCalledReadsWithVariant=9;DP=10;SupportFraction=0.359238;TotalReads=15;set=variant	GT:DP:GQ	0/1	0/0:10:1
NW_004774139.1	3327	.	C	A	41.20	PASS	AC=1;AF=0.25;AN=4;AlleleCount=1;BaseCalledFraction=0.36;BaseCalledReadsWithVariant=9;DP=10;SupportFraction=0.383946;TotalReads=15;set=variant	GT:DP:GQ	0/1	0/0:10:1
NW_004774139.1	3356	.	G	A	104.40	PASS	AC=1;AF=0.25;AN=4;AlleleCount=1;BaseCalledFraction=0.4;BaseCalledReadsWithVariant=10;DP=10;SupportFraction=0.363453;TotalReads=15;set=variant	GT:DP:GQ	0/1	0/0:10:1
NW_004774139.1	3361	.	G	A	104.40	PASS	AC=1;AF=0.25;AN=4;AlleleCount=1;BaseCalledFraction=0.4;BaseCalledReadsWithVariant=10;DP=10;SupportFraction=0.329899;TotalReads=15;set=variant	GT:DP:GQ	0/1	0/0:10:1
NW_004774139.1	3364	.	G	A	104.40	PASS	AC=1;AF=0.25;AN=4;AlleleCount=1;BaseCalledFraction=0.4;BaseCalledReadsWithVariant=10;DP=10;SupportFraction=0.357229;TotalReads=15;set=variant	GT:DP:GQ	0/1	0/0:10:1
NW_004774139.1	3370	.	TC	T	104.40	PASS	AC=1;AF=0.25;AN=4;AlleleCount=1;BaseCalledFraction=0.24;BaseCalledReadsWithVariant=6;DP=10;SupportFraction=0.221048;TotalReads=15;set=variant	GT:DP:GQ	0/1	0/0:10:1
NW_004774139.1	3396	.	T	A	67	PASS	AC=1;AF=0.25;AN=4;AlleleCount=1;BaseCalledFraction=0.44;BaseCalledReadsWithVariant=11;DP=10;SupportFraction=0.252546;TotalReads=15;set=variant	GT:DP:GQ	0/1	0/0:10:1
NW_004774139.1	3441	.	C	A	60.80	PASS	AC=2;AF=0.5;AN=4;AlleleCount=2;BaseCalledFraction=0.64;BaseCalledReadsWithVariant=16;DP=10;SupportFraction=0.524925;TotalReads=14;set=variant	GT:DP:GQ	1/1	0/0:10:1
NW_004774139.1	3462	.	AG	A	22.80	PASS	AC=1;AF=0.25;AN=4;AlleleCount=1;BaseCalledFraction=0.5;BaseCalledReadsWithVariant=12;DP=10;SupportFraction=0.443279;TotalReads=14;set=variant	GT:DP:GQ	0/1	0/0:10:1
NW_004774139.1	3518	.	A	T	20.50	PASS	AC=1;AF=0.25;AN=4;AlleleCount=1;BaseCalledFraction=0.454545;BaseCalledReadsWithVariant=10;DP=10;SupportFraction=0.231215;TotalReads=12;set=variant	GT:DP:GQ	0/1	0/0:10:1
NW_004774139.1	3616	.	G	A	26.10	PASS	AC=1;AF=0.25;AN=4;AlleleCount=1;BaseCalledFraction=0.285714;BaseCalledReadsWithVariant=6;DP=10;SupportFraction=0.20074;TotalReads=11;set=variant	GT:DP:GQ	0/1	0/0:10:1
NW_004774139.1	3619	.	A	C	26.10	PASS	AC=1;AF=0.25;AN=4;AlleleCount=1;BaseCalledFraction=0.333333;BaseCalledReadsWithVariant=7;DP=10;SupportFraction=0.226219;TotalReads=11;set=variant	GT:DP:GQ	0/1	0/0:10:1
NW_004774139.1	3622	.	G	A	26.10	PASS	AC=1;AF=0.25;AN=4;AlleleCount=1;BaseCalledFraction=0.333333;BaseCalledReadsWithVariant=7;DP=10;SupportFraction=0.16348;TotalReads=11;set=variant	GT:DP:GQ	0/1	0/0:10:1
NW_004774139.1	3624	.	TA	T	26.10	PASS	AC=1;AF=0.25;AN=4;AlleleCount=1;BaseCalledFraction=0.285714;BaseCalledReadsWithVariant=6;DP=10;SupportFraction=0.239141;TotalReads=11;set=variant	GT:DP:GQ	0/1	0/0:10:1
NW_004774139.1	3627	.	C	T	26.10	PASS	AC=1;AF=0.25;AN=4;AlleleCount=1;BaseCalledFraction=0.333333;BaseCalledReadsWithVariant=7;DP=10;SupportFraction=0.18334;TotalReads=11;set=variant	GT:DP:GQ	0/1	0/0:10:1
NW_004774139.1	3679	.	A	T	48.30	PASS	AC=1;AF=0.25;AN=4;AlleleCount=1;BaseCalledFraction=0.652174;BaseCalledReadsWithVariant=15;DP=10;SupportFraction=0.394236;TotalReads=13;set=variant	GT:DP:GQ	0/1	0/0:10:1
NW_004774139.1	3698	.	C	A	97.10	PASS	AC=1;AF=0.25;AN=4;AlleleCount=1;BaseCalledFraction=0.521739;BaseCalledReadsWithVariant=12;DP=10;SupportFraction=0.404161;TotalReads=13;set=variant	GT:DP:GQ	0/1	0/0:10:1
NW_004774139.1	3706	.	T	C	97.10	PASS	AC=1;AF=0.25;AN=4;AlleleCount=1;BaseCalledFraction=0.608696;BaseCalledReadsWithVariant=14;DP=10;SupportFraction=0.410984;TotalReads=13;set=variant	GT:DP:GQ	0/1	0/0:10:1
NW_004774139.1	3717	.	C	G	79.10	PASS	AC=1;AF=0.25;AN=4;AlleleCount=1;BaseCalledFraction=0.391304;BaseCalledReadsWithVariant=9;DP=10;SupportFraction=0.443008;TotalReads=13;set=variant	GT:DP:GQ	0/1	0/0:10:1
NW_004774139.1	3725	.	CA	C	79.10	PASS	AC=2;AF=0.5;AN=4;AlleleCount=2;BaseCalledFraction=0.4;BaseCalledReadsWithVariant=10;DP=10;SupportFraction=0.561758;TotalReads=13;set=variant	GT:DP:GQ	1/1	0/0:10:1
NW_004774139.1	3748	.	C	A	64.10	PASS	AC=1;AF=0.25;AN=4;AlleleCount=1;BaseCalledFraction=0.32;BaseCalledReadsWithVariant=8;DP=10;SupportFraction=0.390907;TotalReads=13;set=variant	GT:DP:GQ	0/1	0/0:10:1
NW_004774139.1	3833	.	T	G	92.90	PASS	AC=1;AF=0.25;AN=4;AlleleCount=1;BaseCalledFraction=0.6;BaseCalledReadsWithVariant=15;DP=10;SupportFraction=0.413249;TotalReads=15;set=variant	GT:DP:GQ	0/1	0/0:10:1
NW_004774139.1	3855	.	T	G	38.20	PASS	AC=1;AF=0.25;AN=4;AlleleCount=1;BaseCalledFraction=0.4;BaseCalledReadsWithVariant=10;DP=10;SupportFraction=0.280648;TotalReads=13;set=variant	GT:DP:GQ	0/1	0/0:10:1
NW_004774139.1	3877	.	A	C	24.30	PASS	AC=1;AF=0.25;AN=4;AlleleCount=1;BaseCalledFraction=0.68;BaseCalledReadsWithVariant=17;DP=10;SupportFraction=0.225221;TotalReads=13;set=variant	GT:DP:GQ	0/1	0/0:10:1
NW_004774139.1	3985	.	A	G	28.40	PASS	AC=1;AF=0.25;AN=4;AlleleCount=1;BaseCalledFraction=0.724138;BaseCalledReadsWithVariant=21;DP=10;SupportFraction=0.390283;TotalReads=14;set=variant	GT:DP:GQ	0/1	0/0:10:1
NW_004774139.1	4000	.	GC	G	34.60	PASS	AC=1;AF=0.25;AN=4;AlleleCount=1;BaseCalledFraction=0.37931;BaseCalledReadsWithVariant=11;DP=10;SupportFraction=0.275001;TotalReads=14;set=variant	GT:DP:GQ	0/1	0/0:10:1
NW_004774139.1	4009	.	T	C	34.60	PASS	AC=1;AF=0.25;AN=4;AlleleCount=1;BaseCalledFraction=0.615385;BaseCalledReadsWithVariant=16;DP=10;SupportFraction=0.37245;TotalReads=14;set=variant	GT:DP:GQ	0/1	0/0:10:1
NW_004774139.1	4036	.	G	A	63	PASS	AC=1;AF=0.25;AN=4;AlleleCount=1;BaseCalledFraction=0.481481;BaseCalledReadsWithVariant=13;DP=10;SupportFraction=0.364061;TotalReads=16;set=variant	GT:DP:GQ	0/1	0/0:10:1
NW_004774139.1	4197	.	C	G	148.80	PASS	AC=1;AF=0.25;AN=4;AlleleCount=1;BaseCalledFraction=0.692308;BaseCalledReadsWithVariant=18;DP=10;SupportFraction=0.562185;TotalReads=15;set=variant	GT:DP:GQ	0/1	0/0:10:1
NW_004774139.1	4208	.	A	T	68.80	PASS	AC=1;AF=0.25;AN=4;AlleleCount=1;BaseCalledFraction=0.68;BaseCalledReadsWithVariant=17;DP=10;SupportFraction=0.447421;TotalReads=15;set=variant	GT:DP:GQ	0/1	0/0:10:1
NW_004774139.1	4306	.	G	A	309	PASS	AC=1;AF=0.25;AN=4;AlleleCount=1;BaseCalledFraction=0.72;BaseCalledReadsWithVariant=18;DP=10;SupportFraction=0.669508;TotalReads=14;set=variant	GT:DP:GQ	0/1	0/0:10:1
NW_004774139.1	4314	.	C	G	309	PASS	AC=1;AF=0.25;AN=4;AlleleCount=1;BaseCalledFraction=0.68;BaseCalledReadsWithVariant=17;DP=10;SupportFraction=0.653915;TotalReads=14;set=variant	GT:DP:GQ	0/1	0/0:10:1
NW_004774139.1	4320	.	G	T	309	PASS	AC=1;AF=0.25;AN=4;AlleleCount=1;BaseCalledFraction=0.68;BaseCalledReadsWithVariant=17;DP=10;SupportFraction=0.640193;TotalReads=14;set=variant	GT:DP:GQ	0/1	0/0:10:1
NW_004774139.1	4322	.	T	C	309	PASS	AC=2;AF=0.5;AN=4;AlleleCount=2;BaseCalledFraction=0.68;BaseCalledReadsWithVariant=17;DP=10;SupportFraction=0.697704;TotalReads=14;set=variant	GT:DP:GQ	1/1	0/0:10:1
NW_004774139.1	4374	.	AT	A	144.40	PASS	AC=1;AF=0.25;AN=4;AlleleCount=1;BaseCalledFraction=0.230769;BaseCalledReadsWithVariant=6;DP=10;SupportFraction=0.294781;TotalReads=15;set=variant	GT:DP:GQ	0/1	0/0:10:1
NW_004774139.1	4379	.	T	A	144.40	PASS	AC=1;AF=0.25;AN=4;AlleleCount=1;BaseCalledFraction=0.807692;BaseCalledReadsWithVariant=21;DP=10;SupportFraction=0.502093;TotalReads=15;set=variant	GT:DP:GQ	0/1	0/0:10:1
NW_004774139.1	4440	.	C	T	145.20	PASS	AC=1;AF=0.25;AN=4;AlleleCount=1;BaseCalledFraction=0.72;BaseCalledReadsWithVariant=18;DP=10;SupportFraction=0.576539;TotalReads=14;set=variant	GT:DP:GQ	0/1	0/0:10:1
NW_004774139.1	4446	.	A	G	145.20	PASS	AC=1;AF=0.25;AN=4;AlleleCount=1;BaseCalledFraction=0.6;BaseCalledReadsWithVariant=15;DP=10;SupportFraction=0.337248;TotalReads=14;set=variant	GT:DP:GQ	0/1	0/0:10:1
NW_004774139.1	4450	.	GT	G	145.20	PASS	AC=1;AF=0.25;AN=4;AlleleCount=1;BaseCalledFraction=0.4;BaseCalledReadsWithVariant=10;DP=10;SupportFraction=0.400309;TotalReads=14;set=variant	GT:DP:GQ	0/1	0/0:10:1
NW_004774139.1	4488	.	C	G	66.20	PASS	AC=1;AF=0.25;AN=4;AlleleCount=1;BaseCalledFraction=0.791667;BaseCalledReadsWithVariant=19;DP=10;SupportFraction=0.514194;TotalReads=14;set=variant	GT:DP:GQ	0/1	0/0:10:1
NW_004774139.1	6887	.	CA	C	106.70	PASS	AC=1;AF=0.25;AN=4;AlleleCount=1;BaseCalledFraction=0.25;BaseCalledReadsWithVariant=5;DP=10;SupportFraction=0.459884;TotalReads=15;set=variant2	GT:DP:GQ	0/0:10:1	0/1
NW_004774139.1	7237	.	G	A	29.30	PASS	AC=2;AF=0.5;AN=4;AlleleCount=2;BaseCalledFraction=0.857143;BaseCalledReadsWithVariant=18;DP=10;SupportFraction=0.603275;TotalReads=13;set=variant2	GT:DP:GQ	0/0:10:1	1/1
NW_004774139.1	9141	.	T	G	165.40	PASS	AC=1;AF=0.25;AN=4;AlleleCount=1;BaseCalledFraction=0.689655;BaseCalledReadsWithVariant=20;DP=10;SupportFraction=0.660414;TotalReads=20;set=variant2	GT:DP:GQ	0/0:10:1	0/1
NW_004774139.1	9149	.	ATT	A	165.40	PASS	AC=1;AF=0.25;AN=4;AlleleCount=1;BaseCalledFraction=0.275862;BaseCalledReadsWithVariant=8;DP=10;SupportFraction=0.404332;TotalReads=20;set=variant2	GT:DP:GQ	0/0:10:1	0/1
NW_004774139.1	9171	.	A	T	81.70	PASS	AC=1;AF=0.25;AN=4;AlleleCount=1;BaseCalledFraction=0.206897;BaseCalledReadsWithVariant=6;DP=10;SupportFraction=0.274567;TotalReads=21;set=variant2	GT:DP:GQ	0/0:10:1	0/1
NW_004774139.1	9174	.	A	G	81.70	PASS	AC=1;AF=0.25;AN=4;AlleleCount=1;BaseCalledFraction=0.241379;BaseCalledReadsWithVariant=7;DP=10;SupportFraction=0.337404;TotalReads=21;set=variant2	GT:DP:GQ	0/0:10:1	0/1
NW_004774139.1	9195	.	G	T	27.60	PASS	AC=1;AF=0.25;AN=4;AlleleCount=1;BaseCalledFraction=0.206897;BaseCalledReadsWithVariant=6;DP=10;SupportFraction=0.347359;TotalReads=21;set=variant2	GT:DP:GQ	0/0:10:1	0/1
NW_004774139.1	9199	.	G	A	27.60	PASS	AC=1;AF=0.25;AN=4;AlleleCount=1;BaseCalledFraction=0.241379;BaseCalledReadsWithVariant=7;DP=10;SupportFraction=0.298899;TotalReads=21;set=variant2	GT:DP:GQ	0/0:10:1	0/1
NW_004774139.1	9202	.	TG	T	27.60	PASS	AC=1;AF=0.25;AN=4;AlleleCount=1;BaseCalledFraction=0.37931;BaseCalledReadsWithVariant=11;DP=10;SupportFraction=0.315787;TotalReads=21;set=variant2	GT:DP:GQ	0/0:10:1	0/1
NW_004774139.1	9279	.	T	G	47.20	PASS	AC=1;AF=0.25;AN=4;AlleleCount=1;BaseCalledFraction=0.206897;BaseCalledReadsWithVariant=6;DP=10;SupportFraction=0.384917;TotalReads=21;set=variant2	GT:DP:GQ	0/0:10:1	0/1
NW_004774139.1	9290	.	T	A	98.60	PASS	AC=1;AF=0.25;AN=4;AlleleCount=1;BaseCalledFraction=0.758621;BaseCalledReadsWithVariant=22;DP=10;SupportFraction=0.43951;TotalReads=21;set=variant2	GT:DP:GQ	0/0:10:1	0/1
NW_004774139.1	9416	.	G	T	167.50	PASS	AC=1;AF=0.25;AN=4;AlleleCount=1;BaseCalledFraction=0.62069;BaseCalledReadsWithVariant=18;DP=10;SupportFraction=0.56072;TotalReads=20;set=variant2	GT:DP:GQ	0/0:10:1	0/1
NW_004774139.1	9419	.	G	T	167.50	PASS	AC=1;AF=0.25;AN=4;AlleleCount=1;BaseCalledFraction=0.724138;BaseCalledReadsWithVariant=21;DP=10;SupportFraction=0.565582;TotalReads=20;set=variant2	GT:DP:GQ	0/0:10:1	0/1
NW_004774139.1	9575	.	TC	T	83.70	PASS	AC=1;AF=0.25;AN=4;AlleleCount=1;BaseCalledFraction=0.217391;BaseCalledReadsWithVariant=5;DP=10;SupportFraction=0.441409;TotalReads=15;set=variant2	GT:DP:GQ	0/0:10:1	0/1
NW_004774149.1	9117	.	C	T	34.10	PASS	AC=2;AF=0.5;AN=4;AlleleCount=2;BaseCalledFraction=0.52381;BaseCalledReadsWithVariant=11;DP=10;SupportFraction=0.409151;TotalReads=7;set=variant	GT:DP:GQ	1/1	0/0:10:1
NW_004774149.1	9122	.	C	T	34.10	PASS	AC=2;AF=0.5;AN=4;AlleleCount=2;BaseCalledFraction=0.714286;BaseCalledReadsWithVariant=15;DP=10;SupportFraction=0.398464;TotalReads=7;set=variant	GT:DP:GQ	1/1	0/0:10:1
NW_004774149.1	41897	.	T	A	127	PASS	AC=4;AF=1.0;AN=4;AlleleCount=2;DP=0;set=Intersection	GT	1/1	1/1
NW_004774149.1	41904	.	A	G	127	PASS	AC=4;AF=1.0;AN=4;AlleleCount=2;DP=0;set=Intersection	GT	1/1	1/1
NW_004774149.1	41933	.	C	A	118.80	PASS	AC=1;AF=0.25;AN=4;AlleleCount=1;BaseCalledFraction=0.303571;BaseCalledReadsWithVariant=17;DP=10;SupportFraction=0.406343;TotalReads=48;set=variant	GT:DP:GQ	0/1	0/0:10:1
NW_004774149.1	41937	.	A	G	118.80	PASS	AC=2;AF=0.5;AN=4;AlleleCount=1;DP=0;set=Intersection	GT	0/1	0/1
NW_004774149.1	41942	.	A	G	118.80	PASS	AC=2;AF=0.5;AN=4;AlleleCount=1;DP=0;set=Intersection	GT	0/1	0/1
NW_004774149.1	41965	.	T	A	609.90	PASS	AC=3;AF=0.75;AN=4;DP=0;set=Intersection	GT	1/1	0/1
NW_004774149.1	41966	.	CCCTG	C	609.90	PASS	AC=1;AF=0.25;AN=4;AlleleCount=1;BaseCalledFraction=0.258621;BaseCalledReadsWithVariant=15;DP=10;SupportFraction=0.700772;TotalReads=48;set=variant	GT:DP:GQ	0/1	0/0:10:1
NW_004774149.1	41968	.	C	A	95.10	PASS	AC=1;AF=0.25;AN=4;AlleleCount=1;BaseCalledFraction=0.842105;BaseCalledReadsWithVariant=32;DP=10;SupportFraction=0.442131;TotalReads=33;set=variant2	GT:DP:GQ	0/0:10:1	0/1
NW_004774149.1	41974	.	GACAGTGAAC	G	609.90	PASS	AC=1;AF=0.25;AN=4;AlleleCount=1;BaseCalledFraction=0.275862;BaseCalledReadsWithVariant=16;DP=10;SupportFraction=0.819014;TotalReads=48;set=variant	GT:DP:GQ	0/1	0/0:10:1
NW_004774149.1	42015	.	G	A	61.90	PASS	AC=2;AF=0.5;AN=4;AlleleCount=1;DP=0;set=Intersection	GT	0/1	0/1
NW_004774149.1	42038	.	T	C	51.20	PASS	AC=2;AF=0.5;AN=4;AlleleCount=1;DP=0;set=Intersection	GT	0/1	0/1
NW_004774149.1	42039	.	G	A	51.20	PASS	AC=1;AF=0.25;AN=4;AlleleCount=1;BaseCalledFraction=0.301587;BaseCalledReadsWithVariant=19;DP=10;SupportFraction=0.398146;TotalReads=52;set=variant	GT:DP:GQ	0/1	0/0:10:1
NW_004774149.1	42048	.	CA	C	498.10	PASS	AC=2;AF=0.5;AN=4;AlleleCount=2;BaseCalledFraction=0.425926;BaseCalledReadsWithVariant=23;DP=10;SupportFraction=0.532521;TotalReads=39;set=variant2	GT:DP:GQ	0/0:10:1	1/1
NW_004774149.1	42056	.	A	C	386.80	PASS	AC=3;AF=0.75;AN=4;DP=0;set=Intersection	GT	1/1	0/1
NW_004774149.1	42060	.	G	A,T	386.80	PASS	AC=1,1;AF=0.25,0.25;AN=4;AlleleCount=1;DP=0;set=Intersection	GT	0/1	0/2
NW_004774149.1	42061	.	G	A	386.80	PASS	AC=1;AF=0.25;AN=4;AlleleCount=1;BaseCalledFraction=0.328125;BaseCalledReadsWithVariant=21;DP=10;SupportFraction=0.463661;TotalReads=53;set=variant	GT:DP:GQ	0/1	0/0:10:1
NW_004774149.1	42069	.	A	G	386.80	PASS	AC=2;AF=0.5;AN=4;AlleleCount=1;DP=0;set=Intersection	GT	0/1	0/1
NW_004774149.1	42074	.	G	A	386.80	PASS	AC=2;AF=0.5;AN=4;AlleleCount=1;DP=0;set=Intersection	GT	0/1	0/1
NW_004774149.1	42089	.	A	G	403.60	PASS	AC=2;AF=0.5;AN=4;AlleleCount=1;DP=0;set=Intersection	GT	0/1	0/1
NW_004774149.1	42097	.	A	G	403.60	PASS	AC=3;AF=0.75;AN=4;DP=0;set=Intersection	GT	1/1	0/1
NW_004774149.1	42101	.	TA	T	403.60	PASS	AC=2;AF=0.5;AN=4;AlleleCount=2;BaseCalledFraction=0.227273;BaseCalledReadsWithVariant=15;DP=10;SupportFraction=0.568387;TotalReads=55;set=variant	GT:DP:GQ	1/1	0/0:10:1
NW_004774149.1	42109	.	AG	A	184.10	PASS	AC=1;AF=0.25;AN=4;AlleleCount=1;BaseCalledFraction=0.224138;BaseCalledReadsWithVariant=13;DP=10;SupportFraction=0.40957;TotalReads=48;set=variant2	GT:DP:GQ	0/0:10:1	0/1
NW_004774149.1	42110	.	G	A	403.60	PASS	AC=2;AF=0.5;AN=4;AlleleCount=2;BaseCalledFraction=0.787879;BaseCalledReadsWithVariant=52;DP=10;SupportFraction=0.615645;TotalReads=55;set=variant	GT:DP:GQ	1/1	0/0:10:1
NW_004774149.1	42138	.	G	C	253	PASS	AC=1;AF=0.25;AN=4;AlleleCount=1;BaseCalledFraction=0.279412;BaseCalledReadsWithVariant=19;DP=10;SupportFraction=0.389788;TotalReads=56;set=variant	GT:DP:GQ	0/1	0/0:10:1
NW_004774149.1	42142	.	C	A	253	PASS	AC=3;AF=0.75;AN=4;DP=0;set=Intersection	GT	1/1	0/1
NW_004774149.1	42185	.	A	G	57.30	PASS	AC=1;AF=0.25;AN=4;AlleleCount=1;BaseCalledFraction=0.391304;BaseCalledReadsWithVariant=27;DP=10;SupportFraction=0.475469;TotalReads=60;set=variant	GT:DP:GQ	0/1	0/0:10:1
NW_004774149.1	42227	.	C	T	63.30	PASS	AC=1;AF=0.25;AN=4;AlleleCount=1;BaseCalledFraction=0.224138;BaseCalledReadsWithVariant=13;DP=10;SupportFraction=0.472258;TotalReads=52;set=variant2	GT:DP:GQ	0/0:10:1	0/1
NW_004774149.1	42240	.	A	G	368.90	PASS	AC=2;AF=0.5;AN=4;AlleleCount=1;DP=0;set=Intersection	GT	0/1	0/1
NW_004774149.1	42248	.	A	T	368.90	PASS	AC=3;AF=0.75;AN=4;DP=0;set=Intersection	GT	1/1	0/1
NW_004774149.1	42285	.	C	T	137.80	PASS	AC=1;AF=0.25;AN=4;AlleleCount=1;BaseCalledFraction=0.25641;BaseCalledReadsWithVariant=20;DP=10;SupportFraction=0.422833;TotalReads=67;set=variant	GT:DP:GQ	0/1	0/0:10:1
NW_004774149.1	42295	.	T	C	137.80	PASS	AC=3;AF=0.75;AN=4;DP=0;set=Intersection	GT	1/1	0/1
NW_004774149.1	42324	.	G	A	29.60	PASS	AC=1;AF=0.25;AN=4;AlleleCount=1;BaseCalledFraction=0.210526;BaseCalledReadsWithVariant=16;DP=10;SupportFraction=0.394912;TotalReads=68;set=variant	GT:DP:GQ	0/1	0/0:10:1
NW_004774149.1	42346	.	A	G	87	PASS	AC=2;AF=0.5;AN=4;AlleleCount=1;DP=0;set=Intersection	GT	0/1	0/1
NW_004774149.1	42350	.	C	T	87	PASS	AC=2;AF=0.5;AN=4;AlleleCount=1;DP=0;set=Intersection	GT	0/1	0/1
NW_004774149.1	42387	.	C	CT	134.50	PASS	AC=1;AF=0.25;AN=4;AlleleCount=1;BaseCalledFraction=0.538462;BaseCalledReadsWithVariant=42;DP=10;SupportFraction=0.474162;TotalReads=70;set=variant	GT:DP:GQ	0/1	0/0:10:1
NW_004774149.1	42413	.	TA	T	31.80	PASS	AC=2;AF=0.5;AN=4;AlleleCount=1;DP=0;set=Intersection	GT	0/1	0/1
NW_004774149.1	42436	.	A	T	111	PASS	AC=1;AF=0.25;AN=4;AlleleCount=1;BaseCalledFraction=0.25641;BaseCalledReadsWithVariant=20;DP=10;SupportFraction=0.429827;TotalReads=70;set=variant	GT:DP:GQ	0/1	0/0:10:1
NW_004774149.1	42442	.	G	C	111	PASS	AC=1;AF=0.25;AN=4;AlleleCount=1;BaseCalledFraction=0.24359;BaseCalledReadsWithVariant=19;DP=10;SupportFraction=0.495425;TotalReads=70;set=variant	GT:DP:GQ	0/1	0/0:10:1
NW_004774149.1	42456	.	T	G	162.90	PASS	AC=2;AF=0.5;AN=4;AlleleCount=1;DP=0;set=Intersection	GT	0/1	0/1
NW_004774149.1	42479	.	T	C	150.50	PASS	AC=2;AF=0.5;AN=4;AlleleCount=1;DP=0;set=Intersection	GT	0/1	0/1
NW_004774149.1	42483	.	G	T	150.50	PASS	AC=1;AF=0.25;AN=4;AlleleCount=1;BaseCalledFraction=0.25641;BaseCalledReadsWithVariant=20;DP=10;SupportFraction=0.40053;TotalReads=70;set=variant	GT:DP:GQ	0/1	0/0:10:1
NW_004774149.1	42505	.	GTCG	GA	157.40	PASS	AC=1;AF=0.25;AN=4;AlleleCount=1;BaseCalledFraction=0.225806;BaseCalledReadsWithVariant=14;DP=10;SupportFraction=0.667019;TotalReads=56;set=variant2	GT:DP:GQ	0/0:10:1	0/1
NW_004774149.1	42523	.	C	T	179	PASS	AC=2;AF=0.5;AN=4;AlleleCount=1;DP=0;set=Intersection	GT	0/1	0/1
NW_004774149.1	42546	.	G	A	601.80	PASS	AC=3;AF=0.75;AN=4;DP=0;set=Intersection	GT	1/1	0/1
NW_004774149.1	42556	.	TGAC	T	601.80	PASS	AC=2;AF=0.5;AN=4;AlleleCount=1;DP=0;set=Intersection	GT	0/1	0/1
NW_004774149.1	42561	.	C	T	601.80	PASS	AC=3;AF=0.75;AN=4;DP=0;set=Intersection	GT	1/1	0/1
NW_004774149.1	42562	.	A	T	601.80	PASS	AC=2;AF=0.5;AN=4;AlleleCount=1;DP=0;set=Intersection	GT	0/1	0/1
NW_004774149.1	42563	.	A	T	601.80	PASS	AC=2;AF=0.5;AN=4;AlleleCount=1;DP=0;set=Intersection	GT	0/1	0/1
NW_004774149.1	42650	.	A	C	30.40	PASS	AC=1;AF=0.25;AN=4;AlleleCount=1;BaseCalledFraction=0.307692;BaseCalledReadsWithVariant=24;DP=10;SupportFraction=0.379759;TotalReads=70;set=variant	GT:DP:GQ	0/1	0/0:10:1
NW_004774149.1	42679	.	T	C	766.40	PASS	AC=2;AF=0.5;AN=4;AlleleCount=1;DP=0;set=Intersection	GT	0/1	0/1
NW_004774149.1	42684	.	TTC	T	959.60	PASS	AC=1;AF=0.25;AN=4;AlleleCount=1;BaseCalledFraction=0.245902;BaseCalledReadsWithVariant=15;DP=10;SupportFraction=0.586744;TotalReads=55;set=variant2	GT:DP:GQ	0/0:10:1	0/1
NW_004774149.1	42688	.	T	A	766.40	PASS	AC=3;AF=0.75;AN=4;DP=0;set=Intersection	GT	1/1	0/1
NW_004774149.1	42694	.	C	T	766.40	PASS	AC=4;AF=1.0;AN=4;AlleleCount=2;DP=0;set=Intersection	GT	1/1	1/1
NW_004774149.1	42701	.	TCG	T	766.40	PASS	AC=2;AF=0.5;AN=4;AlleleCount=1;DP=0;set=Intersection	GT	0/1	0/1
NW_004774149.1	42709	.	A	C	766.40	PASS	AC=4;AF=1.0;AN=4;AlleleCount=2;DP=0;set=Intersection	GT	1/1	1/1
NW_004774149.1	42716	.	A	G	766.40	PASS	AC=4;AF=1.0;AN=4;AlleleCount=2;DP=0;set=Intersection	GT	1/1	1/1
NW_004774149.1	42718	.	C	T	766.40	PASS	AC=4;AF=1.0;AN=4;AlleleCount=2;DP=0;set=Intersection	GT	1/1	1/1
NW_004774149.1	42743	.	A	C	205.20	PASS	AC=2;AF=0.5;AN=4;AlleleCount=1;DP=0;set=Intersection	GT	0/1	0/1
NW_004774149.1	42764	.	A	G	41.60	PASS	AC=2;AF=0.5;AN=4;AlleleCount=1;DP=0;set=Intersection	GT	0/1	0/1
NW_004774149.1	42775	.	GT	G	35.30	PASS	AC=3;AF=0.75;AN=4;DP=0;set=Intersection	GT	1/1	0/1
NW_004774149.1	42810	.	A	G	211	PASS	AC=3;AF=0.75;AN=4;DP=0;set=Intersection	GT	1/1	0/1
NW_004774149.1	42811	.	G	C	211	PASS	AC=2;AF=0.5;AN=4;AlleleCount=1;DP=0;set=Intersection	GT	0/1	0/1
NW_004774149.1	42825	.	T	C	168.80	PASS	AC=3;AF=0.75;AN=4;DP=0;set=Intersection	GT	1/1	0/1
NW_004774149.1	42843	.	T	C	150.50	PASS	AC=3;AF=0.75;AN=4;DP=0;set=Intersection	GT	0/1	1/1
NW_004774149.1	42863	.	T	A	215.50	PASS	AC=2;AF=0.5;AN=4;AlleleCount=1;BaseCalledReadsWithVariant=37;DP=0;set=Intersection	GT	0/1	0/1
NW_004774149.1	42885	.	G	C	66.10	PASS	AC=1;AF=0.25;AN=4;AlleleCount=1;BaseCalledFraction=0.262295;BaseCalledReadsWithVariant=16;DP=10;SupportFraction=0.500172;TotalReads=55;set=variant2	GT:DP:GQ	0/0:10:1	0/1
NW_004774149.1	42900	.	C	T	115.70	PASS	AC=2;AF=0.5;AN=4;AlleleCount=1;DP=0;set=Intersection	GT	0/1	0/1
NW_004774149.1	42922	.	G	A	180.80	PASS	AC=2;AF=0.5;AN=4;AlleleCount=1;DP=0;set=Intersection	GT	0/1	0/1
NW_004774149.1	42943	.	GT	G	53.90	PASS	AC=2;AF=0.5;AN=4;AlleleCount=1;DP=0;set=Intersection	GT	0/1	0/1
NW_004774149.1	42951	.	T	TC	53.90	PASS	AC=2;AF=0.5;AN=4;AlleleCount=1;DP=0;set=Intersection	GT	0/1	0/1
NW_004774149.1	42962	.	G	GT	31.70	PASS	AC=2;AF=0.5;AN=4;AlleleCount=1;DP=0;set=Intersection	GT	0/1	0/1
NW_004774149.1	42964	.	T	TG	43.40	PASS	AC=1;AF=0.25;AN=4;AlleleCount=1;BaseCalledFraction=0.209677;BaseCalledReadsWithVariant=13;DP=10;SupportFraction=0.285001;TotalReads=55;set=variant2	GT:DP:GQ	0/0:10:1	0/1
NW_004774149.1	42988	.	G	T	156.40	PASS	AC=2;AF=0.5;AN=4;AlleleCount=1;DP=0;set=Intersection	GT	0/1	0/1
NW_004774149.1	43008	.	C	T	504.70	PASS	AC=1;AF=0.25;AN=4;AlleleCount=1;BaseCalledFraction=0.269231;BaseCalledReadsWithVariant=21;DP=10;SupportFraction=0.425728;TotalReads=70;set=variant	GT:DP:GQ	0/1	0/0:10:1
NW_004774149.1	43014	.	T	A	504.70	PASS	AC=2;AF=0.5;AN=4;AlleleCount=1;DP=0;set=Intersection	GT	0/1	0/1
NW_004774149.1	43016	.	CG	C	504.70	PASS	AC=1;AF=0.25;AN=4;AlleleCount=1;BaseCalledFraction=0.230769;BaseCalledReadsWithVariant=18;DP=10;SupportFraction=0.582907;TotalReads=70;set=variant	GT:DP:GQ	0/1	0/0:10:1
NW_004774149.1	43020	.	G	T	504.70	PASS	AC=3;AF=0.75;AN=4;DP=0;set=Intersection	GT	0/1	1/1
NW_004774149.1	43028	.	G	C	504.70	PASS	AC=2;AF=0.5;AN=4;AlleleCount=1;DP=0;set=Intersection	GT	0/1	0/1
NW_004774149.1	43037	.	C	A	504.70	PASS	AC=2;AF=0.5;AN=4;AlleleCount=1;DP=0;set=Intersection	GT	0/1	0/1
NW_004774149.1	43055	.	A	C	558.40	PASS	AC=2;AF=0.5;AN=4;AlleleCount=1;DP=0;set=Intersection	GT	0/1	0/1
NW_004774149.1	43061	.	C	T	558.40	PASS	AC=4;AF=1.0;AN=4;AlleleCount=2;DP=0;set=Intersection	GT	1/1	1/1
NW_004774149.1	43070	.	T	C	558.40	PASS	AC=3;AF=0.75;AN=4;DP=0;set=Intersection	GT	1/1	0/1
NW_004774149.1	43082	.	C	T	98.80	PASS	AC=1;AF=0.25;AN=4;AlleleCount=1;BaseCalledFraction=0.25641;BaseCalledReadsWithVariant=20;DP=10;SupportFraction=0.403854;TotalReads=70;set=variant	GT:DP:GQ	0/1	0/0:10:1
NW_004774149.1	43092	.	T	C	98.80	PASS	AC=1;AF=0.25;AN=4;AlleleCount=1;BaseCalledFraction=0.24359;BaseCalledReadsWithVariant=19;DP=10;SupportFraction=0.55008;TotalReads=70;set=variant	GT:DP:GQ	0/1	0/0:10:1
NW_004774149.1	43097	.	A	C	20.20	PASS	AC=1;AF=0.25;AN=4;AlleleCount=1;BaseCalledFraction=0.290323;BaseCalledReadsWithVariant=18;DP=10;SupportFraction=0.392928;TotalReads=56;set=variant2	GT:DP:GQ	0/0:10:1	0/1
NW_004774149.1	43149	.	C	A	118	PASS	AC=3;AF=0.75;AN=4;DP=0;set=Intersection	GT	0/1	1/1
NW_004774149.1	43155	.	G	A	234.10	PASS	AC=1;AF=0.25;AN=4;AlleleCount=1;BaseCalledFraction=0.209677;BaseCalledReadsWithVariant=13;DP=10;SupportFraction=0.375833;TotalReads=56;set=variant2	GT:DP:GQ	0/0:10:1	0/1
NW_004774149.1	43164	.	TA	T	37.30	PASS	AC=4;AF=1.0;AN=4;AlleleCount=2;BaseCalledReadsWithVariant=19;DP=0;set=Intersection	GT	1/1	1/1
NW_004774149.1	43183	.	GT	G	50.40	PASS	AC=3;AF=0.75;AN=4;DP=0;set=Intersection	GT	1/1	0/1
NW_004774149.1	43190	.	ACT	A	78.30	PASS	AC=1;AF=0.25;AN=4;AlleleCount=1;BaseCalledFraction=0.209677;BaseCalledReadsWithVariant=13;DP=10;SupportFraction=0.63329;TotalReads=56;set=variant2	GT:DP:GQ	0/0:10:1	0/1
NW_004774149.1	43197	.	C	T	61.50	PASS	AC=1;AF=0.25;AN=4;AlleleCount=1;BaseCalledFraction=0.220779;BaseCalledReadsWithVariant=17;DP=10;SupportFraction=0.490166;TotalReads=69;set=variant	GT:DP:GQ	0/1	0/0:10:1
NW_004774149.1	43214	.	T	G	74.30	PASS	AC=2;AF=0.5;AN=4;AlleleCount=1;DP=0;set=Intersection	GT	0/1	0/1
NW_004774149.1	43271	.	A	T	142.50	PASS	AC=2;AF=0.5;AN=4;AlleleCount=1;DP=0;set=Intersection	GT	0/1	0/1
NW_004774149.1	43279	.	G	A	142.50	PASS	AC=1;AF=0.25;AN=4;AlleleCount=1;BaseCalledFraction=0.215686;BaseCalledReadsWithVariant=11;DP=10;SupportFraction=0.431688;TotalReads=46;set=variant	GT:DP:GQ	0/1	0/0:10:1
NW_004774149.1	43285	.	C	A	24	PASS	AC=1;AF=0.25;AN=4;AlleleCount=1;BaseCalledFraction=0.25;BaseCalledReadsWithVariant=10;DP=10;SupportFraction=0.334907;TotalReads=40;set=variant2	GT:DP:GQ	0/0:10:1	0/1
NW_004774149.1	43298	.	CT	C	27.60	PASS	AC=2;AF=0.5;AN=4;AlleleCount=1;BaseCalledReadsWithVariant=16;DP=0;set=Intersection	GT	0/1	0/1
NW_004774149.1	43321	.	C	A	78.30	PASS	AC=2;AF=0.5;AN=4;AlleleCount=1;DP=0;set=Intersection	GT	0/1	0/1
NW_004774149.1	43338	.	T	G	179.30	PASS	AC=3;AF=0.75;AN=4;DP=0;set=Intersection	GT	1/1	0/1
NW_004774149.1	43339	.	T	A	179.30	PASS	AC=2;AF=0.5;AN=4;AlleleCount=1;DP=0;set=Intersection	GT	0/1	0/1
NW_004774149.1	43341	.	G	A	179.30	PASS	AC=3;AF=0.75;AN=4;DP=0;set=Intersection	GT	1/1	0/1
NW_004774149.1	43383	.	C	T	146.60	PASS	AC=1;AF=0.25;AN=4;AlleleCount=1;BaseCalledFraction=0.204082;BaseCalledReadsWithVariant=10;DP=10;SupportFraction=0.46303;TotalReads=46;set=variant	GT:DP:GQ	0/1	0/0:10:1
NW_004774149.1	43385	.	A	G	146.60	PASS	AC=2;AF=0.5;AN=4;AlleleCount=1;DP=0;set=Intersection	GT	0/1	0/1
NW_004774149.1	43389	.	AG	A	146.60	PASS	AC=2;AF=0.5;AN=4;AlleleCount=1;DP=0;set=Intersection	GT	0/1	0/1
NW_004774149.1	43427	.	T	C	68.20	PASS	AC=1;AF=0.25;AN=4;AlleleCount=1;BaseCalledFraction=0.22449;BaseCalledReadsWithVariant=11;DP=10;SupportFraction=0.420402;TotalReads=46;set=variant	GT:DP:GQ	0/1	0/0:10:1
NW_004774149.1	43428	.	C	G	68.20	PASS	AC=1;AF=0.25;AN=4;AlleleCount=1;BaseCalledFraction=0.22449;BaseCalledReadsWithVariant=11;DP=10;SupportFraction=0.408966;TotalReads=46;set=variant	GT:DP:GQ	0/1	0/0:10:1
NW_004774149.1	43435	.	A	C	68.20	PASS	AC=2;AF=0.5;AN=4;AlleleCount=1;DP=0;set=Intersection	GT	0/1	0/1
NW_004774149.1	43473	.	C	T	57	PASS	AC=2;AF=0.5;AN=4;AlleleCount=1;DP=0;set=Intersection	GT	0/1	0/1
NW_004774149.1	43505	.	C	A	105.20	PASS	AC=1;AF=0.25;AN=4;AlleleCount=1;BaseCalledFraction=0.244898;BaseCalledReadsWithVariant=12;DP=10;SupportFraction=0.431784;TotalReads=46;set=variant	GT:DP:GQ	0/1	0/0:10:1
NW_004774149.1	43506	.	G	T	105.20	PASS	AC=2;AF=0.5;AN=4;AlleleCount=1;DP=0;set=Intersection	GT	0/1	0/1
NW_004774149.1	43510	.	G	T	105.20	PASS	AC=1;AF=0.25;AN=4;AlleleCount=1;BaseCalledFraction=0.204082;BaseCalledReadsWithVariant=10;DP=10;SupportFraction=0.437035;TotalReads=46;set=variant	GT:DP:GQ	0/1	0/0:10:1
NW_004774149.1	43527	.	T	G	161.80	PASS	AC=2;AF=0.5;AN=4;AlleleCount=1;DP=0;set=Intersection	GT	0/1	0/1
NW_004774149.1	43529	.	G	T	161.80	PASS	AC=1;AF=0.25;AN=4;AlleleCount=1;BaseCalledFraction=0.22449;BaseCalledReadsWithVariant=11;DP=10;SupportFraction=0.369693;TotalReads=45;set=variant	GT:DP:GQ	0/1	0/0:10:1
NW_004774149.1	43531	.	T	A	161.80	PASS	AC=2;AF=0.5;AN=4;AlleleCount=1;DP=0;set=Intersection	GT	0/1	0/1
NW_004774149.1	43587	.	T	G	148.30	PASS	AC=2;AF=0.5;AN=4;AlleleCount=1;DP=0;set=Intersection	GT	0/1	0/1
NW_004774149.1	43591	.	T	C	148.30	PASS	AC=3;AF=0.75;AN=4;DP=0;set=Intersection	GT	1/1	0/1
NW_004774149.1	43615	.	G	A	738.60	PASS	AC=3;AF=0.75;AN=4;DP=0;set=Intersection	GT	1/1	0/1
NW_004774149.1	43619	.	A	C	738.60	PASS	AC=2;AF=0.5;AN=4;AlleleCount=1;DP=0;set=Intersection	GT	0/1	0/1
NW_004774149.1	43623	.	G	C	738.60	PASS	AC=3;AF=0.75;AN=4;DP=0;set=Intersection	GT	1/1	0/1
NW_004774149.1	43625	.	T	A	738.60	PASS	AC=3;AF=0.75;AN=4;DP=0;set=Intersection	GT	1/1	0/1
NW_004774149.1	43630	.	CA	C	738.60	PASS	AC=1;AF=0.25;AN=4;AlleleCount=1;BaseCalledFraction=0.208333;BaseCalledReadsWithVariant=10;DP=10;SupportFraction=0.569273;TotalReads=45;set=variant	GT:DP:GQ	0/1	0/0:10:1
NW_004774149.1	43632	.	A	G	738.60	PASS	AC=2;AF=0.5;AN=4;AlleleCount=1;DP=0;set=Intersection	GT	0/1	0/1
NW_004774149.1	43637	.	A	G	738.60	PASS	AC=1;AF=0.25;AN=4;AlleleCount=1;BaseCalledFraction=0.229167;BaseCalledReadsWithVariant=11;DP=10;SupportFraction=0.387985;TotalReads=45;set=variant	GT:DP:GQ	0/1	0/0:10:1
NW_004774149.1	43645	.	T	G	738.60	PASS	AC=2;AF=0.5;AN=4;AlleleCount=1;BaseCalledReadsWithVariant=23;DP=0;set=Intersection	GT	0/1	0/1
NW_004774149.1	43654	.	A	G	738.60	PASS	AC=3;AF=0.75;AN=4;DP=0;set=Intersection	GT	1/1	0/1
NW_004774149.1	43662	.	G	A	738.60	PASS	AC=1;AF=0.25;AN=4;AlleleCount=1;BaseCalledFraction=0.229167;BaseCalledReadsWithVariant=11;DP=10;SupportFraction=0.455986;TotalReads=45;set=variant	GT:DP:GQ	0/1	0/0:10:1
NW_004774149.1	43694	.	C	G	26.20	PASS	AC=1;AF=0.25;AN=4;AlleleCount=1;BaseCalledFraction=0.229167;BaseCalledReadsWithVariant=11;DP=10;SupportFraction=0.484873;TotalReads=45;set=variant	GT:DP:GQ	0/1	0/0:10:1
NW_004774149.1	43697	.	A	G	26.20	PASS	AC=1;AF=0.25;AN=4;AlleleCount=1;BaseCalledFraction=0.291667;BaseCalledReadsWithVariant=14;DP=10;SupportFraction=0.424349;TotalReads=45;set=variant	GT:DP:GQ	0/1	0/0:10:1
NW_004774149.1	43717	.	T	C	99.70	PASS	AC=2;AF=0.5;AN=4;AlleleCount=1;DP=0;set=Intersection	GT	0/1	0/1
NW_004774149.1	43725	.	T	C	99.70	PASS	AC=1;AF=0.25;AN=4;AlleleCount=1;BaseCalledFraction=0.3125;BaseCalledReadsWithVariant=15;DP=10;SupportFraction=0.498102;TotalReads=45;set=variant	GT:DP:GQ	0/1	0/0:10:1
NW_004774149.1	43734	.	CT	C	99.70	PASS	AC=1;AF=0.25;AN=4;AlleleCount=1;BaseCalledFraction=0.354167;BaseCalledReadsWithVariant=17;DP=10;SupportFraction=0.489642;TotalReads=45;set=variant	GT:DP:GQ	0/1	0/0:10:1
NW_004774149.1	43735	.	T	C	51	PASS	AC=1;AF=0.25;AN=4;AlleleCount=1;BaseCalledFraction=0.5;BaseCalledReadsWithVariant=17;DP=10;SupportFraction=0.521369;TotalReads=34;set=variant2	GT:DP:GQ	0/0:10:1	0/1
NW_004774149.1	43786	.	T	C	173.40	PASS	AC=2;AF=0.5;AN=4;AlleleCount=1;DP=0;set=Intersection	GT	0/1	0/1
NW_004774149.1	43796	.	A	C	173.40	PASS	AC=3;AF=0.75;AN=4;DP=0;set=Intersection	GT	1/1	0/1
NW_004774149.1	43814	.	C	T	56.40	PASS	AC=2;AF=0.5;AN=4;AlleleCount=1;DP=0;set=Intersection	GT	0/1	0/1
NW_004774149.1	43868	.	T	A	196	PASS	AC=2;AF=0.5;AN=4;AlleleCount=1;DP=0;set=Intersection	GT	0/1	0/1
NW_004774149.1	43873	.	A	T	196	PASS	AC=2;AF=0.5;AN=4;AlleleCount=1;DP=0;set=Intersection	GT	0/1	0/1
NW_004774149.1	43885	.	G	T	49.30	PASS	AC=1;AF=0.25;AN=4;AlleleCount=1;BaseCalledFraction=0.255319;BaseCalledReadsWithVariant=12;DP=10;SupportFraction=0.418498;TotalReads=43;set=variant	GT:DP:GQ	0/1	0/0:10:1
NW_004774149.1	43892	.	A	G	49.30	PASS	AC=1;AF=0.25;AN=4;AlleleCount=1;BaseCalledFraction=0.914894;BaseCalledReadsWithVariant=43;DP=10;SupportFraction=0.513909;TotalReads=43;set=variant	GT:DP:GQ	0/1	0/0:10:1
NW_004774149.1	43906	.	C	T	25	PASS	AC=1;AF=0.25;AN=4;AlleleCount=1;BaseCalledFraction=0.28125;BaseCalledReadsWithVariant=9;DP=10;SupportFraction=0.36808;TotalReads=30;set=variant2	GT:DP:GQ	0/0:10:1	0/1
NW_004774149.1	46595	.	T	G	113	PASS	AC=1;AF=0.25;AN=4;AlleleCount=1;BaseCalledFraction=0.261905;BaseCalledReadsWithVariant=22;DP=10;SupportFraction=0.415803;TotalReads=73;set=variant	GT:DP:GQ	0/1	0/0:10:1
NW_004774149.1	46597	.	C	A	113	PASS	AC=2;AF=0.5;AN=4;AlleleCount=1;DP=0;set=Intersection	GT	0/1	0/1
NW_004774149.1	46615	.	A	G	396.10	PASS	AC=4;AF=1.0;AN=4;AlleleCount=2;DP=0;set=Intersection	GT	1/1	1/1
NW_004774149.1	46618	.	T	A	396.10	PASS	AC=2;AF=0.5;AN=4;AlleleCount=1;DP=0;set=Intersection	GT	0/1	0/1
NW_004774149.1	46619	.	T	G	396.10	PASS	AC=3;AF=0.75;AN=4;DP=0;set=Intersection	GT	1/1	0/1
NW_004774149.1	46623	.	TAT	TG	396.10	PASS	AC=2;AF=0.5;AN=4;AlleleCount=1;DP=0;set=Intersection	GT	0/1	0/1
NW_004774149.1	46645	.	CA	C	46.60	PASS	AC=4;AF=1.0;AN=4;AlleleCount=2;DP=0;set=Intersection	GT	1/1	1/1
NW_004774149.1	46658	.	A	G	123.10	PASS	AC=2;AF=0.5;AN=4;AlleleCount=1;DP=0;TotalReads=76;set=Intersection	GT	0/1	0/1
NW_004774149.1	46672	.	A	AAAACTT	832.30	PASS	AC=2;AF=0.5;AN=4;AlleleCount=1;DP=0;set=Intersection	GT	0/1	0/1
NW_004774149.1	46681	.	CT	C	832.30	PASS	AC=2;AF=0.5;AN=4;AlleleCount=1;DP=0;set=Intersection	GT	0/1	0/1
NW_004774149.1	46686	.	T	C	832.30	PASS	AC=2;AF=0.5;AN=4;AlleleCount=1;DP=0;set=Intersection	GT	0/1	0/1
NW_004774149.1	46692	.	A	T	832.30	PASS	AC=2;AF=0.5;AN=4;AlleleCount=1;DP=0;set=Intersection	GT	0/1	0/1
NW_004774149.1	46717	.	A	T	78.10	PASS	AC=1;AF=0.25;AN=4;AlleleCount=1;BaseCalledFraction=0.233333;BaseCalledReadsWithVariant=21;DP=10;SupportFraction=0.436491;TotalReads=77;set=variant	GT:DP:GQ	0/1	0/0:10:1
NW_004774149.1	46777	.	CAGCAAGCAATATTGTT	C	1085.60	PASS	AC=1;AF=0.25;AN=4;AlleleCount=1;BaseCalledFraction=0.210526;BaseCalledReadsWithVariant=20;DP=10;SupportFraction=0.812573;TotalReads=78;set=variant	GT:DP:GQ	0/1	0/0:10:1
NW_004774149.1	46784	.	C	A	147.40	PASS	AC=2;AF=0.5;AN=4;AlleleCount=2;BaseCalledFraction=0.622222;BaseCalledReadsWithVariant=56;DP=10;SupportFraction=0.614284;TotalReads=79;set=variant2	GT:DP:GQ	0/0:10:1	1/1
NW_004774149.1	46798	.	CAAA	C	210.40	PASS	AC=3;AF=0.75;AN=4;DP=0;TotalReads=79;set=Intersection	GT	0/1	1/1
NW_004774149.1	46947	.	T	C	791.90	PASS	AC=3;AF=0.75;AN=4;DP=0;set=Intersection	GT	0/1	1/1
NW_004774149.1	46953	.	A	ACAAGACACACTGGG	791.90	PASS	AC=2;AF=0.5;AN=4;AlleleCount=1;DP=0;set=Intersection	GT	0/1	0/1
NW_004774149.1	46986	.	G	A	143.90	PASS	AC=1;AF=0.25;AN=4;AlleleCount=1;BaseCalledFraction=0.306931;BaseCalledReadsWithVariant=31;DP=10;SupportFraction=0.437976;TotalReads=86;set=variant	GT:DP:GQ	0/1	0/0:10:1
NW_004774149.1	47013	.	C	G	298.50	PASS	AC=4;AF=1.0;AN=4;AlleleCount=2;DP=0;set=Intersection	GT	1/1	1/1
NW_004774149.1	47064	.	A	G	46.90	PASS	AC=1;AF=0.25;AN=4;AlleleCount=1;BaseCalledFraction=0.316832;BaseCalledReadsWithVariant=32;DP=10;SupportFraction=0.429803;TotalReads=86;set=variant	GT:DP:GQ	0/1	0/0:10:1
NW_004774149.1	47087	.	C	T	120.90	PASS	AC=2;AF=0.5;AN=4;AlleleCount=1;DP=0;set=Intersection	GT	0/1	0/1
NW_004774149.1	47097	.	CA	C	120.90	PASS	AC=4;AF=1.0;AN=4;AlleleCount=2;DP=0;set=Intersection	GT	1/1	1/1
NW_004774149.1	47109	.	G	T	329.60	PASS	AC=2;AF=0.5;AN=4;AlleleCount=1;DP=0;set=Intersection	GT	0/1	0/1
NW_004774149.1	47118	.	G	A	329.60	PASS	AC=1;AF=0.25;AN=4;AlleleCount=1;BaseCalledFraction=0.34;BaseCalledReadsWithVariant=34;DP=10;SupportFraction=0.48524;TotalReads=85;set=variant	GT:DP:GQ	0/1	0/0:10:1
NW_004774149.1	47123	.	A	G	329.60	PASS	AC=2;AF=0.5;AN=4;AlleleCount=1;DP=0;set=Intersection	GT	0/1	0/1
NW_004774149.1	47138	.	G	A	63.70	PASS	AC=1;AF=0.25;AN=4;AlleleCount=1;BaseCalledFraction=0.265306;BaseCalledReadsWithVariant=26;DP=10;SupportFraction=0.454739;TotalReads=83;set=variant	GT:DP:GQ	0/1	0/0:10:1
NW_004774149.1	47150	.	TA	T	41.70	PASS	AC=4;AF=1.0;AN=4;AlleleCount=2;DP=0;set=Intersection	GT	1/1	1/1
NW_004774149.1	47157	.	GA	G	101.80	PASS	AC=1;AF=0.25;AN=4;AlleleCount=1;BaseCalledFraction=0.247191;BaseCalledReadsWithVariant=22;DP=10;SupportFraction=0.561715;TotalReads=79;set=variant2	GT:DP:GQ	0/0:10:1	0/1
NW_004774149.1	47191	.	C	A	308.20	PASS	AC=2;AF=0.5;AN=4;AlleleCount=1;DP=0;set=Intersection	GT	0/1	0/1
NW_004774149.1	47234	.	A	G	100	PASS	AC=2;AF=0.5;AN=4;AlleleCount=1;DP=0;set=Intersection	GT	0/1	0/1
NW_004774149.1	47267	.	A	C	238.10	PASS	AC=2;AF=0.5;AN=4;AlleleCount=1;BaseCalledReadsWithVariant=66;DP=0;set=Intersection	GT	0/1	0/1
NW_004774149.1	47297	.	A	T	320.40	PASS	AC=2;AF=0.5;AN=4;AlleleCount=1;DP=0;set=Intersection	GT	0/1	0/1
NW_004774149.1	47300	.	AC	A	320.40	PASS	AC=3;AF=0.75;AN=4;BaseCalledReadsWithVariant=18;DP=0;set=Intersection	GT	0/1	1/1
NW_004774149.1	47330	.	C	T	437.60	PASS	AC=4;AF=1.0;AN=4;AlleleCount=2;DP=0;set=Intersection	GT	1/1	1/1
NW_004774149.1	47338	.	A	T	437.60	PASS	AC=4;AF=1.0;AN=4;AlleleCount=2;DP=0;set=Intersection	GT	1/1	1/1
NW_004774149.1	47342	.	T	A	437.60	PASS	AC=2;AF=0.5;AN=4;AlleleCount=1;DP=0;set=Intersection	GT	0/1	0/1
NW_004774149.1	47343	.	A	AT	437.60	PASS	AC=2;AF=0.5;AN=4;AlleleCount=1;DP=0;set=Intersection	GT	0/1	0/1
NW_004774149.1	47358	.	G	A	35.50	PASS	AC=1;AF=0.25;AN=4;AlleleCount=1;BaseCalledFraction=0.238636;BaseCalledReadsWithVariant=21;DP=10;SupportFraction=0.369285;TotalReads=72;set=variant	GT:DP:GQ	0/1	0/0:10:1
NW_004774149.1	47382	.	A	T	258.50	PASS	AC=1;AF=0.25;AN=4;AlleleCount=1;BaseCalledFraction=0.238636;BaseCalledReadsWithVariant=21;DP=10;SupportFraction=0.408677;TotalReads=71;set=variant	GT:DP:GQ	0/1	0/0:10:1
NW_004774149.1	47388	.	A	G	258.50	PASS	AC=2;AF=0.5;AN=4;AlleleCount=1;DP=0;set=Intersection	GT	0/1	0/1
NW_004774149.1	47393	.	A	T	258.50	PASS	AC=2;AF=0.5;AN=4;AlleleCount=1;DP=0;set=Intersection	GT	0/1	0/1
NW_004774149.1	47396	.	G	A	258.50	PASS	AC=2;AF=0.5;AN=4;AlleleCount=1;DP=0;set=Intersection	GT	0/1	0/1
NW_004774149.1	47410	.	C	G	217.90	PASS	AC=2;AF=0.5;AN=4;AlleleCount=1;DP=0;set=Intersection	GT	0/1	0/1
NW_004774149.1	47411	.	TA	T	217.90	PASS	AC=3;AF=0.75;AN=4;DP=0;set=Intersection	GT	1/1	0/1
NW_004774149.1	47423	.	T	G	217	PASS	AC=3;AF=0.75;AN=4;DP=0;set=Intersection	GT	0/1	1/1
NW_004774149.1	47426	.	T	C	291.40	PASS	AC=1;AF=0.25;AN=4;AlleleCount=1;BaseCalledFraction=0.206897;BaseCalledReadsWithVariant=18;DP=10;SupportFraction=0.396589;TotalReads=78;set=variant2	GT:DP:GQ	0/0:10:1	0/1
NW_004774149.1	47442	.	C	T	47.70	PASS	AC=1;AF=0.25;AN=4;AlleleCount=1;BaseCalledFraction=0.317647;BaseCalledReadsWithVariant=27;DP=10;SupportFraction=0.479941;TotalReads=77;set=variant2	GT:DP:GQ	0/0:10:1	0/1
NW_004774149.1	47472	.	C	A	154	PASS	AC=2;AF=0.5;AN=4;AlleleCount=1;DP=0;set=Intersection	GT	0/1	0/1
NW_004774149.1	47487	.	G	T	48.30	PASS	AC=2;AF=0.5;AN=4;AlleleCount=1;DP=0;set=Intersection	GT	0/1	0/1
NW_004774149.1	47500	.	A	C	46.90	PASS	AC=1;AF=0.25;AN=4;AlleleCount=1;BaseCalledFraction=0.219512;BaseCalledReadsWithVariant=18;DP=10;SupportFraction=0.445933;TotalReads=68;set=variant	GT:DP:GQ	0/1	0/0:10:1
NW_004774149.1	47512	.	T	A	101.50	PASS	AC=1;AF=0.25;AN=4;AlleleCount=1;BaseCalledFraction=0.219512;BaseCalledReadsWithVariant=18;DP=10;SupportFraction=0.49399;TotalReads=67;set=variant	GT:DP:GQ	0/1	0/0:10:1
NW_004774149.1	47518	.	C	CT	101.50	PASS	AC=2;AF=0.5;AN=4;AlleleCount=1;DP=0;set=Intersection	GT	0/1	0/1
NW_004774149.1	47578	.	A	T	560.90	PASS	AC=3;AF=0.75;AN=4;BaseCalledReadsWithVariant=43;DP=0;set=Intersection	GT	1/1	0/1
NW_004774149.1	47580	.	G	A	560.90	PASS	AC=3;AF=0.75;AN=4;DP=0;set=Intersection	GT	0/1	1/1
NW_004774149.1	47587	.	T	G	560.90	PASS	AC=2;AF=0.5;AN=4;AlleleCount=1;DP=0;set=Intersection	GT	0/1	0/1
NW_004774149.1	47611	.	T	C	599	PASS	AC=2;AF=0.5;AN=4;AlleleCount=1;DP=0;set=Intersection	GT	0/1	0/1
NW_004774149.1	47616	.	G	T	599	PASS	AC=2;AF=0.5;AN=4;AlleleCount=1;DP=0;set=Intersection	GT	0/1	0/1
NW_004774149.1	47620	.	A	T	599	PASS	AC=2;AF=0.5;AN=4;AlleleCount=1;DP=0;set=Intersection	GT	0/1	0/1
NW_004774149.1	47625	.	C	A	599	PASS	AC=2;AF=0.5;AN=4;AlleleCount=1;DP=0;set=Intersection	GT	0/1	0/1
NW_004774149.1	47633	.	C	T	599	PASS	AC=4;AF=1.0;AN=4;AlleleCount=2;DP=0;set=Intersection	GT	1/1	1/1
NW_004774149.1	47637	.	A	T	599	PASS	AC=2;AF=0.5;AN=4;AlleleCount=1;DP=0;set=Intersection	GT	0/1	0/1
NW_004774149.1	47663	.	T	A	176.20	PASS	AC=1;AF=0.25;AN=4;AlleleCount=1;BaseCalledFraction=0.222222;BaseCalledReadsWithVariant=16;DP=10;SupportFraction=0.415454;TotalReads=61;set=variant	GT:DP:GQ	0/1	0/0:10:1
NW_004774149.1	47669	.	C	T	176.20	PASS	AC=3;AF=0.75;AN=4;BaseCalledReadsWithVariant=54;DP=0;set=Intersection	GT	1/1	0/1
NW_004774149.1	47691	.	T	G	78	PASS	AC=2;AF=0.5;AN=4;AlleleCount=1;BaseCalledReadsWithVariant=28;DP=0;set=Intersection	GT	0/1	0/1
NW_004774149.1	47693	.	C	T	87.30	PASS	AC=1;AF=0.25;AN=4;AlleleCount=1;BaseCalledFraction=0.275362;BaseCalledReadsWithVariant=19;DP=10;SupportFraction=0.610185;TotalReads=62;set=variant2	GT:DP:GQ	0/0:10:1	0/1
NW_004774149.1	47739	.	A	G	44	PASS	AC=2;AF=0.5;AN=4;AlleleCount=1;DP=0;TotalReads=60;set=Intersection	GT	0/1	0/1
NW_004774149.1	47750	.	GT	G	25.90	PASS	AC=3;AF=0.75;AN=4;DP=0;TotalReads=60;set=Intersection	GT	0/1	1/1
NW_004774149.1	47785	.	A	G	119.40	PASS	AC=3;AF=0.75;AN=4;DP=0;TotalReads=59;set=Intersection	GT	0/1	1/1
NW_004774149.1	47786	.	G	C	119.40	PASS	AC=2;AF=0.5;AN=4;AlleleCount=1;DP=0;TotalReads=59;set=Intersection	GT	0/1	0/1
NW_004774149.1	47800	.	T	C	139	PASS	AC=2;AF=0.5;AN=4;AlleleCount=1;DP=0;TotalReads=59;set=Intersection	GT	0/1	0/1
NW_004774149.1	47818	.	T	C	97.40	PASS	AC=2;AF=0.5;AN=4;AlleleCount=1;DP=0;set=Intersection	GT	0/1	0/1
NW_004774149.1	47838	.	T	A	91	PASS	AC=2;AF=0.5;AN=4;AlleleCount=1;DP=0;set=Intersection	GT	0/1	0/1
NW_004774149.1	47875	.	C	T	57.50	PASS	AC=2;AF=0.5;AN=4;AlleleCount=1;DP=0;TotalReads=57;set=Intersection	GT	0/1	0/1
NW_004774149.1	47921	.	G	T	118	PASS	AC=2;AF=0.5;AN=4;AlleleCount=1;BaseCalledReadsWithVariant=25;DP=0;set=Intersection	GT	0/1	0/1
NW_004774149.1	47936	.	A	G	116.20	PASS	AC=3;AF=0.75;AN=4;DP=0;set=Intersection	GT	0/1	1/1
NW_004774149.1	47941	.	T	G	154.20	PASS	AC=1;AF=0.25;AN=4;AlleleCount=1;BaseCalledFraction=0.25;BaseCalledReadsWithVariant=15;DP=10;SupportFraction=0.489405;TotalReads=55;set=variant2	GT:DP:GQ	0/0:10:1	0/1
NW_004774149.1	47944	.	G	A	154.20	PASS	AC=1;AF=0.25;AN=4;AlleleCount=1;BaseCalledFraction=0.220339;BaseCalledReadsWithVariant=13;DP=10;SupportFraction=0.469514;TotalReads=55;set=variant2	GT:DP:GQ	0/0:10:1	0/1
NW_004774149.1	47991	.	T	A	66.20	PASS	AC=2;AF=0.5;AN=4;AlleleCount=1;DP=0;set=Intersection	GT	0/1	0/1
NW_004774149.1	48005	.	G	C	258.70	PASS	AC=2;AF=0.5;AN=4;AlleleCount=1;DP=0;set=Intersection	GT	0/1	0/1
NW_004774149.1	48014	.	C	A	258.70	PASS	AC=2;AF=0.5;AN=4;AlleleCount=1;DP=0;set=Intersection	GT	0/1	0/1
NW_004774149.1	48024	.	G	A	258.70	PASS	AC=2;AF=0.5;AN=4;AlleleCount=1;DP=0;set=Intersection	GT	0/1	0/1
NW_004774149.1	48032	.	A	C	258.70	PASS	AC=2;AF=0.5;AN=4;AlleleCount=1;DP=0;set=Intersection	GT	0/1	0/1
NW_004774149.1	48059	.	C	T	90.50	PASS	AC=1;AF=0.25;AN=4;AlleleCount=1;BaseCalledFraction=0.210526;BaseCalledReadsWithVariant=12;DP=10;SupportFraction=0.410103;TotalReads=48;set=variant	GT:DP:GQ	0/1	0/0:10:1
NW_004774149.1	48064	.	TTA	T	90.50	PASS	AC=2;AF=0.5;AN=4;AlleleCount=2;BaseCalledFraction=0.22807;BaseCalledReadsWithVariant=13;DP=10;SupportFraction=0.71286;TotalReads=48;set=variant	GT:DP:GQ	1/1	0/0:10:1
NW_004774149.1	48074	.	A	C	25.80	PASS	AC=1;AF=0.25;AN=4;AlleleCount=1;BaseCalledFraction=0.288889;BaseCalledReadsWithVariant=13;DP=10;SupportFraction=0.49339;TotalReads=42;set=variant2	GT:DP:GQ	0/0:10:1	0/1
NW_004774149.1	48108	.	A	C	158.10	PASS	AC=2;AF=0.5;AN=4;AlleleCount=1;DP=0;set=Intersection	GT	0/1	0/1
NW_004774149.1	48117	.	T	C	158.10	PASS	AC=2;AF=0.5;AN=4;AlleleCount=1;DP=0;set=Intersection	GT	0/1	0/1
NW_004774149.1	48126	.	C	A	158.10	PASS	AC=2;AF=0.5;AN=4;AlleleCount=1;DP=0;set=Intersection	GT	0/1	0/1
NW_004774149.1	48141	.	TA	T	25.20	PASS	AC=2;AF=0.5;AN=4;AlleleCount=2;BaseCalledFraction=0.227273;BaseCalledReadsWithVariant=10;DP=10;SupportFraction=0.611951;TotalReads=40;set=variant2	GT:DP:GQ	0/0:10:1	1/1
NW_004774149.1	48155	.	T	C	179.30	PASS	AC=2;AF=0.5;AN=4;AlleleCount=1;DP=0;set=Intersection	GT	0/1	0/1
NW_004774149.1	48160	.	GT	G	179.30	PASS	AC=4;AF=1.0;AN=4;AlleleCount=2;DP=0;set=Intersection	GT	1/1	1/1
NW_004774149.1	48170	.	A	C	179.30	PASS	AC=2;AF=0.5;AN=4;AlleleCount=1;DP=0;set=Intersection	GT	0/1	0/1
NW_004774149.1	48175	.	G	A	132.10	PASS	AC=1;AF=0.25;AN=4;AlleleCount=1;BaseCalledFraction=0.232558;BaseCalledReadsWithVariant=10;DP=10;SupportFraction=0.456181;TotalReads=37;set=variant2	GT:DP:GQ	0/0:10:1	0/1
NW_004774160.1	29957	.	TC	T	148	PASS	AC=4;AF=1.0;AN=4;AlleleCount=2;DP=0;set=Intersection	GT	1/1	1/1
NW_004774160.1	29963	.	C	T	148	PASS	AC=2;AF=0.5;AN=4;AlleleCount=1;DP=0;set=Intersection	GT	0/1	0/1
NW_004774160.1	29993	.	CG	C	48.60	PASS	AC=1;AF=0.25;AN=4;AlleleCount=1;BaseCalledFraction=0.206349;BaseCalledReadsWithVariant=26;DP=10;SupportFraction=0.525572;TotalReads=114;set=variant	GT:DP:GQ	0/1	0/0:10:1
NW_004774160.1	30004	.	C	G	238.50	PASS	AC=2;AF=0.5;AN=4;AlleleCount=1;DP=0;set=Intersection	GT	0/1	0/1
NW_004774160.1	30061	.	CA	C	32.10	PASS	AC=1;AF=0.25;AN=4;AlleleCount=1;BaseCalledFraction=0.215517;BaseCalledReadsWithVariant=25;DP=10;SupportFraction=0.509759;TotalReads=106;set=variant2	GT:DP:GQ	0/0:10:1	0/1
NW_004774160.1	30073	.	TA	T	35.70	PASS	AC=1;AF=0.25;AN=4;AlleleCount=1;BaseCalledFraction=0.211864;BaseCalledReadsWithVariant=25;DP=10;SupportFraction=0.534569;TotalReads=106;set=variant2	GT:DP:GQ	0/0:10:1	0/1
NW_004774160.1	30085	.	G	A	132.30	PASS	AC=2;AF=0.5;AN=4;AlleleCount=1;DP=0;set=Intersection	GT	0/1	0/1
NW_004774160.1	30116	.	T	C	181.80	PASS	AC=2;AF=0.5;AN=4;AlleleCount=1;DP=0;set=Intersection	GT	0/1	0/1
NW_004774160.1	30127	.	A	C	253.40	PASS	AC=2;AF=0.5;AN=4;AlleleCount=1;DP=0;set=Intersection	GT	0/1	0/1
NW_004774160.1	30161	.	A	G	249.40	PASS	AC=2;AF=0.5;AN=4;AlleleCount=1;DP=0;set=Intersection	GT	0/1	0/1
NW_004774160.1	30202	.	G	A	270.50	PASS	AC=2;AF=0.5;AN=4;AlleleCount=1;DP=0;set=Intersection	GT	0/1	0/1
NW_004774160.1	30232	.	A	T	31.50	PASS	AC=1;AF=0.25;AN=4;AlleleCount=1;BaseCalledFraction=0.209302;BaseCalledReadsWithVariant=27;DP=10;SupportFraction=0.341234;TotalReads=117;set=variant2	GT:DP:GQ	0/0:10:1	0/1
NW_004774160.1	30269	.	AG	A	48.80	PASS	AC=2;AF=0.5;AN=4;AlleleCount=1;DP=0;set=Intersection	GT	0/1	0/1
NW_004774160.1	30369	.	CA	C	43.50	PASS	AC=1;AF=0.25;AN=4;AlleleCount=1;BaseCalledFraction=0.270677;BaseCalledReadsWithVariant=36;DP=10;SupportFraction=0.540805;TotalReads=119;set=variant2	GT:DP:GQ	0/0:10:1	0/1
NW_004774160.1	30570	.	A	G	172.10	PASS	AC=2;AF=0.5;AN=4;AlleleCount=1;DP=0;set=Intersection	GT	0/1	0/1
NW_004774160.1	35972	.	A	G	54.30	PASS	AC=2;AF=0.5;AN=4;AlleleCount=1;DP=0;TotalReads=28;set=Intersection	GT	0/1	0/1
NW_004774160.1	36154	.	T	A	32.80	PASS	AC=1;AF=0.25;AN=4;AlleleCount=1;BaseCalledFraction=0.32;BaseCalledReadsWithVariant=8;DP=10;SupportFraction=0.589775;TotalReads=23;set=variant2	GT:DP:GQ	0/0:10:1	0/1
NW_004774160.1	36206	.	ATT	A	44	PASS	AC=1;AF=0.25;AN=4;AlleleCount=1;BaseCalledFraction=0.26087;BaseCalledReadsWithVariant=6;DP=10;SupportFraction=0.475386;TotalReads=21;set=variant2	GT:DP:GQ	0/0:10:1	0/1
NW_004774160.1	36215	.	AT	A	44	PASS	AC=1;AF=0.25;AN=4;AlleleCount=1;BaseCalledFraction=0.217391;BaseCalledReadsWithVariant=5;DP=10;SupportFraction=0.276902;TotalReads=21;set=variant2	GT:DP:GQ	0/0:10:1	0/1
NW_004774160.1	36241	.	TTCGC	T	406.30	PASS	AC=1;AF=0.25;AN=4;AlleleCount=1;BaseCalledFraction=0.272727;BaseCalledReadsWithVariant=6;DP=10;SupportFraction=0.921918;TotalReads=17;set=variant2	GT:DP:GQ	0/0:10:1	0/1
NW_004774160.1	36247	.	CTA	C	406.30	PASS	AC=1;AF=0.25;AN=4;AlleleCount=1;BaseCalledFraction=0.318182;BaseCalledReadsWithVariant=7;DP=10;SupportFraction=0.845881;TotalReads=17;set=variant2	GT:DP:GQ	0/0:10:1	0/1
NW_004774160.1	36253	.	CAATTTACGAAGGTGTCTA	C	406.30	PASS	AC=1;AF=0.25;AN=4;AlleleCount=1;BaseCalledFraction=0.363636;BaseCalledReadsWithVariant=8;DP=10;SupportFraction=0.941124;TotalReads=17;set=variant2	GT:DP:GQ	0/0:10:1	0/1
NW_004774160.1	52143	.	C	T	28.90	PASS	AC=1;AF=0.25;AN=4;AlleleCount=1;BaseCalledFraction=0.3;BaseCalledReadsWithVariant=6;DP=10;SupportFraction=0.432503;TotalReads=17;set=variant	GT:DP:GQ	0/1	0/0:10:1
NW_004774160.1	52204	.	G	T	52.30	PASS	AC=1;AF=0.25;AN=4;AlleleCount=1;BaseCalledFraction=0.227273;BaseCalledReadsWithVariant=5;DP=10;SupportFraction=0.487041;TotalReads=21;set=variant2	GT:DP:GQ	0/0:10:1	0/1
NW_004774160.1	52294	.	C	T	36.20	PASS	AC=3;AF=0.75;AN=4;DP=0;TotalReads=20;set=Intersection	GT	1/1	0/1
NW_004774160.1	52308	.	TC	T	62	PASS	AC=1;AF=0.25;AN=4;AlleleCount=1;BaseCalledFraction=0.272727;BaseCalledReadsWithVariant=6;DP=10;SupportFraction=0.67719;TotalReads=20;set=variant2	GT:DP:GQ	0/0:10:1	0/1
NW_004774160.1	52319	.	A	C	146.70	PASS	AC=2;AF=0.5;AN=4;AlleleCount=1;DP=0;set=Intersection	GT	0/1	0/1
NW_004774160.1	52352	.	C	T	94.70	PASS	AC=3;AF=0.75;AN=4;DP=0;set=Intersection	GT	0/1	1/1
NW_004774160.1	52359	.	TAAAA	TG	151.40	PASS	AC=1;AF=0.25;AN=4;AlleleCount=1;BaseCalledFraction=0.25;BaseCalledReadsWithVariant=6;DP=10;SupportFraction=0.468912;TotalReads=21;set=variant2	GT:DP:GQ	0/0:10:1	0/1
NW_004774160.1	52369	.	G	A	27.80	PASS	AC=1;AF=0.25;AN=4;AlleleCount=1;BaseCalledFraction=0.25;BaseCalledReadsWithVariant=5;DP=10;SupportFraction=0.496351;TotalReads=19;set=variant	GT:DP:GQ	0/1	0/0:10:1
NW_004774160.1	52381	.	T	A	58.10	PASS	AC=2;AF=0.5;AN=4;AlleleCount=1;DP=0;set=Intersection	GT	0/1	0/1
NW_004774160.1	52419	.	T	G	83.10	PASS	AC=2;AF=0.5;AN=4;AlleleCount=1;DP=0;set=Intersection	GT	0/1	0/1
NW_004774160.1	52428	.	TAA	T	128	PASS	AC=1;AF=0.25;AN=4;AlleleCount=1;BaseCalledFraction=0.24;BaseCalledReadsWithVariant=6;DP=10;SupportFraction=0.567991;TotalReads=23;set=variant2	GT:DP:GQ	0/0:10:1	0/1
NW_004774160.1	52442	.	G	A	41.90	PASS	AC=2;AF=0.5;AN=4;AlleleCount=1;DP=0;set=Intersection	GT	0/1	0/1
NW_004774160.1	52451	.	A	C	169.70	PASS	AC=1;AF=0.25;AN=4;AlleleCount=1;BaseCalledFraction=0.576923;BaseCalledReadsWithVariant=15;DP=10;SupportFraction=0.528229;TotalReads=23;set=variant2	GT:DP:GQ	0/0:10:1	0/1
NW_004774160.1	52461	.	CAA	C	169.70	PASS	AC=2;AF=0.5;AN=4;AlleleCount=2;BaseCalledFraction=0.56;BaseCalledReadsWithVariant=14;DP=10;SupportFraction=0.663139;TotalReads=23;set=variant2	GT:DP:GQ	0/0:10:1	1/1
NW_004774160.1	52489	.	A	G	39.40	PASS	AC=1;AF=0.25;AN=4;AlleleCount=1;BaseCalledFraction=0.35;BaseCalledReadsWithVariant=7;DP=10;SupportFraction=0.461134;TotalReads=18;set=variant	GT:DP:GQ	0/1	0/0:10:1
NW_004774160.1	52532	.	G	T	141.70	PASS	AC=1;AF=0.25;AN=4;AlleleCount=1;BaseCalledFraction=0.72;BaseCalledReadsWithVariant=18;DP=10;SupportFraction=0.635992;TotalReads=24;set=variant2	GT:DP:GQ	0/0:10:1	0/1
NW_004774160.1	52560	.	N	G	94	PASS	AC=2;AF=0.5;AN=4;AlleleCount=2;BaseCalledFraction=0.76;BaseCalledReadsWithVariant=19;DP=10;SupportFraction=0.611574;TotalReads=24;set=variant2	GT:DP:GQ	0/0:10:1	1/1
NW_004774160.1	52588	.	G	A	39.20	PASS	AC=1;AF=0.25;AN=4;AlleleCount=1;BaseCalledFraction=0.72;BaseCalledReadsWithVariant=18;DP=10;SupportFraction=0.526734;TotalReads=23;set=variant2	GT:DP:GQ	0/0:10:1	0/1
NW_004774160.1	52787	.	T	G	101.70	PASS	AC=1;AF=0.25;AN=4;AlleleCount=1;BaseCalledFraction=0.727273;BaseCalledReadsWithVariant=16;DP=10;SupportFraction=0.535236;TotalReads=21;set=variant2	GT:DP:GQ	0/0:10:1	0/1
NW_004774160.1	52801	.	AAAAGTATATC	A	183.30	PASS	AC=1;AF=0.25;AN=4;AlleleCount=1;BaseCalledFraction=0.5;BaseCalledReadsWithVariant=11;DP=10;SupportFraction=0.809464;TotalReads=21;set=variant2	GT:DP:GQ	0/0:10:1	0/1
NW_004774160.1	52812	.	CAAAA	C	68.90	PASS	AC=1;AF=0.25;AN=4;AlleleCount=1;BaseCalledFraction=0.545455;BaseCalledReadsWithVariant=12;DP=10;SupportFraction=0.820531;TotalReads=21;set=variant2	GT:DP:GQ	0/0:10:1	0/1
NW_004774160.1	52869	.	TAA	T	147	PASS	AC=1;AF=0.25;AN=4;AlleleCount=1;BaseCalledFraction=0.304348;BaseCalledReadsWithVariant=7;DP=10;SupportFraction=0.52751;TotalReads=22;set=variant2	GT:DP:GQ	0/0:10:1	0/1
NW_004774160.1	52879	.	TC	T	147	PASS	AC=1;AF=0.25;AN=4;AlleleCount=1;BaseCalledFraction=0.478261;BaseCalledReadsWithVariant=11;DP=10;SupportFraction=0.731036;TotalReads=22;set=variant2	GT:DP:GQ	0/0:10:1	0/1
NW_004774160.1	52885	.	T	TAA	147	PASS	AC=1;AF=0.25;AN=4;AlleleCount=1;BaseCalledFraction=0.521739;BaseCalledReadsWithVariant=12;DP=10;SupportFraction=0.369149;TotalReads=22;set=variant2	GT:DP:GQ	0/0:10:1	0/1
NW_004774160.1	52944	.	G	T	89.70	PASS	AC=1;AF=0.25;AN=4;AlleleCount=1;BaseCalledFraction=0.625;BaseCalledReadsWithVariant=15;DP=10;SupportFraction=0.553175;TotalReads=22;set=variant2	GT:DP:GQ	0/0:10:1	0/1
NW_004774160.1	52956	.	C	A	95.70	PASS	AC=1;AF=0.25;AN=4;AlleleCount=1;BaseCalledFraction=0.708333;BaseCalledReadsWithVariant=17;DP=10;SupportFraction=0.640101;TotalReads=22;set=variant2	GT:DP:GQ	0/0:10:1	0/1
NW_004774160.1	53008	.	A	G	30.60	PASS	AC=1;AF=0.25;AN=4;AlleleCount=1;BaseCalledFraction=0.708333;BaseCalledReadsWithVariant=17;DP=10;SupportFraction=0.511962;TotalReads=20;set=variant2	GT:DP:GQ	0/0:10:1	0/1
NW_004774168.1	2892	.	G	T	209.40	PASS	AC=1;AF=0.25;AN=4;AlleleCount=1;BaseCalledFraction=0.4;BaseCalledReadsWithVariant=8;DP=10;SupportFraction=0.675365;TotalReads=16;set=variant2	GT:DP:GQ	0/0:10:1	0/1
NW_004774168.1	2898	.	G	T	209.40	PASS	AC=1;AF=0.25;AN=4;AlleleCount=1;BaseCalledFraction=0.4;BaseCalledReadsWithVariant=8;DP=10;SupportFraction=0.651158;TotalReads=16;set=variant2	GT:DP:GQ	0/0:10:1	0/1
NW_004774168.1	2919	.	G	A	114.70	PASS	AC=1;AF=0.25;AN=4;AlleleCount=1;BaseCalledFraction=0.6;BaseCalledReadsWithVariant=12;DP=10;SupportFraction=0.33792;TotalReads=16;set=variant2	GT:DP:GQ	0/0:10:1	0/1
NW_004774168.1	2929	.	T	C	114.70	PASS	AC=1;AF=0.25;AN=4;AlleleCount=1;BaseCalledFraction=0.55;BaseCalledReadsWithVariant=11;DP=10;SupportFraction=0.333578;TotalReads=16;set=variant2	GT:DP:GQ	0/0:10:1	0/1
NW_004774168.1	2939	.	T	A	114.70	PASS	AC=1;AF=0.25;AN=4;AlleleCount=1;BaseCalledFraction=0.619048;BaseCalledReadsWithVariant=13;DP=10;SupportFraction=0.370256;TotalReads=16;set=variant2	GT:DP:GQ	0/0:10:1	0/1
NW_004774168.1	2942	.	G	C	114.70	PASS	AC=1;AF=0.25;AN=4;AlleleCount=1;BaseCalledFraction=0.619048;BaseCalledReadsWithVariant=13;DP=10;SupportFraction=0.387935;TotalReads=16;set=variant2	GT:DP:GQ	0/0:10:1	0/1
NW_004774168.1	2943	.	G	A	114.70	PASS	AC=1;AF=0.25;AN=4;AlleleCount=1;BaseCalledFraction=0.571429;BaseCalledReadsWithVariant=12;DP=10;SupportFraction=0.424381;TotalReads=16;set=variant2	GT:DP:GQ	0/0:10:1	0/1
NW_004774168.1	2948	.	C	T	114.70	PASS	AC=1;AF=0.25;AN=4;AlleleCount=1;BaseCalledFraction=0.619048;BaseCalledReadsWithVariant=13;DP=10;SupportFraction=0.272926;TotalReads=16;set=variant2	GT:DP:GQ	0/0:10:1	0/1
NW_004774168.1	3085	.	C	A	78.20	PASS	AC=1;AF=0.25;AN=4;AlleleCount=1;BaseCalledFraction=0.5;BaseCalledReadsWithVariant=12;DP=10;SupportFraction=0.365557;TotalReads=20;set=variant2	GT:DP:GQ	0/0:10:1	0/1
NW_004774168.1	3099	.	A	G	148.20	PASS	AC=1;AF=0.25;AN=4;AlleleCount=1;BaseCalledFraction=0.416667;BaseCalledReadsWithVariant=10;DP=10;SupportFraction=0.551937;TotalReads=20;set=variant2	GT:DP:GQ	0/0:10:1	0/1
NW_004774168.1	3108	.	TG	T	148.20	PASS	AC=1;AF=0.25;AN=4;AlleleCount=1;BaseCalledFraction=0.25;BaseCalledReadsWithVariant=6;DP=10;SupportFraction=0.575286;TotalReads=20;set=variant2	GT:DP:GQ	0/0:10:1	0/1
NW_004774168.1	3169	.	T	G	167.20	PASS	AC=1;AF=0.25;AN=4;AlleleCount=1;BaseCalledFraction=0.68;BaseCalledReadsWithVariant=17;DP=10;SupportFraction=0.610121;TotalReads=21;set=variant2	GT:DP:GQ	0/0:10:1	0/1
NW_004774168.1	3179	.	A	T	167.20	PASS	AC=1;AF=0.25;AN=4;AlleleCount=1;BaseCalledFraction=0.36;BaseCalledReadsWithVariant=9;DP=10;SupportFraction=0.515446;TotalReads=21;set=variant2	GT:DP:GQ	0/0:10:1	0/1
NW_004774168.1	3239	.	G	T	135	PASS	AC=1;AF=0.25;AN=4;AlleleCount=1;BaseCalledFraction=0.576923;BaseCalledReadsWithVariant=15;DP=10;SupportFraction=0.464947;TotalReads=22;set=variant2	GT:DP:GQ	0/0:10:1	0/1
NW_004774168.1	3243	.	C	T	135	PASS	AC=1;AF=0.25;AN=4;AlleleCount=1;BaseCalledFraction=0.653846;BaseCalledReadsWithVariant=17;DP=10;SupportFraction=0.552423;TotalReads=22;set=variant2	GT:DP:GQ	0/0:10:1	0/1
NW_004774168.1	3276	.	T	C	42.70	PASS	AC=1;AF=0.25;AN=4;AlleleCount=1;BaseCalledFraction=0.423077;BaseCalledReadsWithVariant=11;DP=10;SupportFraction=0.464751;TotalReads=23;set=variant2	GT:DP:GQ	0/0:10:1	0/1
NW_004774168.1	3301	.	G	A	85.80	PASS	AC=1;AF=0.25;AN=4;AlleleCount=1;BaseCalledFraction=0.538462;BaseCalledReadsWithVariant=14;DP=10;SupportFraction=0.504731;TotalReads=23;set=variant2	GT:DP:GQ	0/0:10:1	0/1
NW_004774168.1	3319	.	A	G	33.40	PASS	AC=1;AF=0.25;AN=4;AlleleCount=1;BaseCalledFraction=0.346154;BaseCalledReadsWithVariant=9;DP=10;SupportFraction=0.36047;TotalReads=23;set=variant2	GT:DP:GQ	0/0:10:1	0/1
NW_004774168.1	3338	.	GCC	GT	157.80	PASS	AC=1;AF=0.25;AN=4;AlleleCount=1;BaseCalledFraction=0.730769;BaseCalledReadsWithVariant=19;DP=10;SupportFraction=0.7673;TotalReads=23;set=variant2	GT:DP:GQ	0/0:10:1	0/1
NW_004774168.1	3349	.	C	A	193.60	PASS	AC=1;AF=0.25;AN=4;AlleleCount=1;BaseCalledFraction=0.769231;BaseCalledReadsWithVariant=20;DP=10;SupportFraction=0.770336;TotalReads=23;set=variant2	GT:DP:GQ	0/0:10:1	0/1
NW_004774168.1	3391	.	C	T	118	PASS	AC=1;AF=0.25;AN=4;AlleleCount=1;BaseCalledFraction=0.518519;BaseCalledReadsWithVariant=14;DP=10;SupportFraction=0.496192;TotalReads=23;set=variant2	GT:DP:GQ	0/0:10:1	0/1
NW_004774168.1	3396	.	A	C	118	PASS	AC=1;AF=0.25;AN=4;AlleleCount=1;BaseCalledFraction=0.481481;BaseCalledReadsWithVariant=13;DP=10;SupportFraction=0.466389;TotalReads=23;set=variant2	GT:DP:GQ	0/0:10:1	0/1
NW_004774168.1	3412	.	C	T	161.90	PASS	AC=1;AF=0.25;AN=4;AlleleCount=1;BaseCalledFraction=0.333333;BaseCalledReadsWithVariant=9;DP=10;SupportFraction=0.428714;TotalReads=23;set=variant2	GT:DP:GQ	0/0:10:1	0/1
NW_004774168.1	3413	.	ACATGGGTGGCT	A	161.90	PASS	AC=1;AF=0.25;AN=4;AlleleCount=1;BaseCalledFraction=0.222222;BaseCalledReadsWithVariant=6;DP=10;SupportFraction=0.651708;TotalReads=23;set=variant2	GT:DP:GQ	0/0:10:1	0/1
NW_004774168.1	3445	.	T	G	103.90	PASS	AC=1;AF=0.25;AN=4;AlleleCount=1;BaseCalledFraction=0.346154;BaseCalledReadsWithVariant=9;DP=10;SupportFraction=0.426916;TotalReads=23;set=variant2	GT:DP:GQ	0/0:10:1	0/1
NW_004774168.1	3455	.	T	G	103.90	PASS	AC=1;AF=0.25;AN=4;AlleleCount=1;BaseCalledFraction=0.307692;BaseCalledReadsWithVariant=8;DP=10;SupportFraction=0.368686;TotalReads=23;set=variant2	GT:DP:GQ	0/0:10:1	0/1
NW_004774168.1	3474	.	AT	A	35.60	PASS	AC=1;AF=0.25;AN=4;AlleleCount=1;BaseCalledFraction=0.333333;BaseCalledReadsWithVariant=9;DP=10;SupportFraction=0.339835;TotalReads=22;set=variant2	GT:DP:GQ	0/0:10:1	0/1
NW_004774168.1	3477	.	A	C	35.60	PASS	AC=1;AF=0.25;AN=4;AlleleCount=1;BaseCalledFraction=0.296296;BaseCalledReadsWithVariant=8;DP=10;SupportFraction=0.423388;TotalReads=22;set=variant2	GT:DP:GQ	0/0:10:1	0/1
NW_004774168.1	3503	.	C	T	55.10	PASS	AC=1;AF=0.25;AN=4;AlleleCount=1;BaseCalledFraction=0.576923;BaseCalledReadsWithVariant=15;DP=10;SupportFraction=0.58431;TotalReads=22;set=variant2	GT:DP:GQ	0/0:10:1	0/1
NW_004774168.1	3529	.	A	G	64.20	PASS	AC=1;AF=0.25;AN=4;AlleleCount=1;BaseCalledFraction=0.384615;BaseCalledReadsWithVariant=10;DP=10;SupportFraction=0.468598;TotalReads=22;set=variant2	GT:DP:GQ	0/0:10:1	0/1
NW_004774168.1	3532	.	AC	A	64.20	PASS	AC=1;AF=0.25;AN=4;AlleleCount=1;BaseCalledFraction=0.230769;BaseCalledReadsWithVariant=6;DP=10;SupportFraction=0.634344;TotalReads=22;set=variant2	GT:DP:GQ	0/0:10:1	0/1
NW_004774168.1	3558	.	A	G	68.80	PASS	AC=1;AF=0.25;AN=4;AlleleCount=1;BaseCalledFraction=0.5;BaseCalledReadsWithVariant=13;DP=10;SupportFraction=0.54139;TotalReads=23;set=variant2	GT:DP:GQ	0/0:10:1	0/1
NW_004774168.1	3584	.	A	G	47.90	PASS	AC=1;AF=0.25;AN=4;AlleleCount=1;BaseCalledFraction=0.653846;BaseCalledReadsWithVariant=17;DP=10;SupportFraction=0.476636;TotalReads=23;set=variant2	GT:DP:GQ	0/0:10:1	0/1
NW_004774168.1	3593	.	A	G	47.90	PASS	AC=1;AF=0.25;AN=4;AlleleCount=1;BaseCalledFraction=0.222222;BaseCalledReadsWithVariant=6;DP=10;SupportFraction=0.301152;TotalReads=23;set=variant2	GT:DP:GQ	0/0:10:1	0/1
NW_004774168.1	3608	.	A	G	55	PASS	AC=1;AF=0.25;AN=4;AlleleCount=1;BaseCalledFraction=0.481481;BaseCalledReadsWithVariant=13;DP=10;SupportFraction=0.544088;TotalReads=22;set=variant2	GT:DP:GQ	0/0:10:1	0/1
NW_004774168.1	3635	.	G	A	241.70	PASS	AC=1;AF=0.25;AN=4;AlleleCount=1;BaseCalledFraction=0.423077;BaseCalledReadsWithVariant=11;DP=10;SupportFraction=0.560469;TotalReads=21;set=variant2	GT:DP:GQ	0/0:10:1	0/1
NW_004774168.1	3649	.	AAAGAGGG	ATT	241.70	PASS	AC=1;AF=0.25;AN=4;AlleleCount=1;BaseCalledFraction=0.6;BaseCalledReadsWithVariant=15;DP=10;SupportFraction=0.718693;TotalReads=21;set=variant2	GT:DP:GQ	0/0:10:1	0/1
NW_004774168.1	3686	.	A	T	100.50	PASS	AC=1;AF=0.25;AN=4;AlleleCount=1;BaseCalledFraction=0.68;BaseCalledReadsWithVariant=17;DP=10;SupportFraction=0.619304;TotalReads=21;set=variant2	GT:DP:GQ	0/0:10:1	0/1
NW_004774168.1	3720	.	C	T	230.40	PASS	AC=1;AF=0.25;AN=4;AlleleCount=1;BaseCalledFraction=0.64;BaseCalledReadsWithVariant=16;DP=10;SupportFraction=0.598843;TotalReads=20;set=variant2	GT:DP:GQ	0/0:10:1	0/1
NW_004774168.1	3723	.	G	A	230.40	PASS	AC=1;AF=0.25;AN=4;AlleleCount=1;BaseCalledFraction=0.6;BaseCalledReadsWithVariant=15;DP=10;SupportFraction=0.607349;TotalReads=20;set=variant2	GT:DP:GQ	0/0:10:1	0/1
NW_004774168.1	3745	.	A	G	230.40	PASS	AC=1;AF=0.25;AN=4;AlleleCount=1;BaseCalledFraction=0.6;BaseCalledReadsWithVariant=15;DP=10;SupportFraction=0.706214;TotalReads=20;set=variant2	GT:DP:GQ	0/0:10:1	0/1
NW_004774168.1	3759	.	C	T	86.20	PASS	AC=2;AF=0.5;AN=4;AlleleCount=2;BaseCalledFraction=0.916667;BaseCalledReadsWithVariant=22;DP=10;SupportFraction=0.823582;TotalReads=20;set=variant2	GT:DP:GQ	0/0:10:1	1/1
NW_004774168.1	3837	.	G	A	87.90	PASS	AC=1;AF=0.25;AN=4;AlleleCount=1;BaseCalledFraction=0.583333;BaseCalledReadsWithVariant=14;DP=10;SupportFraction=0.542359;TotalReads=20;set=variant2	GT:DP:GQ	0/0:10:1	0/1
NW_004774168.1	3971	.	A	T	117	PASS	AC=2;AF=0.5;AN=4;AlleleCount=1;DP=0;set=Intersection	GT	0/1	0/1
NW_004774168.1	4006	.	C	T	359.70	PASS	AC=1;AF=0.25;AN=4;AlleleCount=1;BaseCalledFraction=0.304348;BaseCalledReadsWithVariant=7;DP=10;SupportFraction=0.408607;TotalReads=18;set=variant2	GT:DP:GQ	0/0:10:1	0/1
NW_004774168.1	4009	.	G	GCATTGAGCCAGTCGGCAACTATGACCACCATTT	359.70	PASS	AC=1;AF=0.25;AN=4;AlleleCount=1;BaseCalledFraction=0.217391;BaseCalledReadsWithVariant=5;DP=10;SupportFraction=0.388875;TotalReads=18;set=variant2	GT:DP:GQ	0/0:10:1	0/1
NW_004774168.1	4015	.	A	G	359.70	PASS	AC=1;AF=0.25;AN=4;AlleleCount=1;BaseCalledFraction=0.619048;BaseCalledReadsWithVariant=13;DP=10;SupportFraction=0.539697;TotalReads=18;set=variant2	GT:DP:GQ	0/0:10:1	0/1
NW_004774168.1	4041	.	G	T	39.40	PASS	AC=1;AF=0.25;AN=4;AlleleCount=1;BaseCalledFraction=0.380952;BaseCalledReadsWithVariant=8;DP=10;SupportFraction=0.422974;TotalReads=18;set=variant2	GT:DP:GQ	0/0:10:1	0/1
NW_004774168.1	4126	.	C	T	29.60	PASS	AC=1;AF=0.25;AN=4;AlleleCount=1;BaseCalledFraction=0.380952;BaseCalledReadsWithVariant=8;DP=10;SupportFraction=0.470949;TotalReads=18;set=variant2	GT:DP:GQ	0/0:10:1	0/1
NW_004774168.1	4145	.	CG	C	46.40	PASS	AC=1;AF=0.25;AN=4;AlleleCount=1;BaseCalledFraction=0.285714;BaseCalledReadsWithVariant=6;DP=10;SupportFraction=0.566385;TotalReads=18;set=variant2	GT:DP:GQ	0/0:10:1	0/1
NW_004774168.1	4150	.	G	T	46.40	PASS	AC=1;AF=0.25;AN=4;AlleleCount=1;BaseCalledFraction=0.333333;BaseCalledReadsWithVariant=7;DP=10;SupportFraction=0.38362;TotalReads=18;set=variant2	GT:DP:GQ	0/0:10:1	0/1
NW_004774168.1	4170	.	T	C	54.50	PASS	AC=1;AF=0.25;AN=4;AlleleCount=1;BaseCalledFraction=0.5;BaseCalledReadsWithVariant=11;DP=10;SupportFraction=0.622278;TotalReads=18;set=variant2	GT:DP:GQ	0/0:10:1	0/1
NW_004774168.1	4195	.	C	T	176.60	PASS	AC=1;AF=0.25;AN=4;AlleleCount=1;BaseCalledFraction=0.272727;BaseCalledReadsWithVariant=6;DP=10;SupportFraction=0.281486;TotalReads=19;set=variant2	GT:DP:GQ	0/0:10:1	0/1
NW_004774168.1	4203	.	A	G	176.60	PASS	AC=1;AF=0.25;AN=4;AlleleCount=1;BaseCalledFraction=0.590909;BaseCalledReadsWithVariant=13;DP=10;SupportFraction=0.503989;TotalReads=19;set=variant2	GT:DP:GQ	0/0:10:1	0/1
NW_004774168.1	4211	.	T	G	176.60	PASS	AC=1;AF=0.25;AN=4;AlleleCount=1;BaseCalledFraction=0.318182;BaseCalledReadsWithVariant=7;DP=10;SupportFraction=0.39124;TotalReads=19;set=variant2	GT:DP:GQ	0/0:10:1	0/1
NW_004774168.1	4212	.	T	G	176.60	PASS	AC=1;AF=0.25;AN=4;AlleleCount=1;BaseCalledFraction=0.318182;BaseCalledReadsWithVariant=7;DP=10;SupportFraction=0.414991;TotalReads=19;set=variant2	GT:DP:GQ	0/0:10:1	0/1
NW_004774168.1	4249	.	T	C	53.50	PASS	AC=1;AF=0.25;AN=4;AlleleCount=1;BaseCalledFraction=0.272727;BaseCalledReadsWithVariant=6;DP=10;SupportFraction=0.416164;TotalReads=19;set=variant2	GT:DP:GQ	0/0:10:1	0/1
NW_004774168.1	4282	.	C	T	36	PASS	AC=1;AF=0.25;AN=4;AlleleCount=1;BaseCalledFraction=0.590909;BaseCalledReadsWithVariant=13;DP=10;SupportFraction=0.508321;TotalReads=16;set=variant2	GT:DP:GQ	0/0:10:1	0/1
NW_004774168.1	4343	.	G	T	151.80	PASS	AC=1;AF=0.25;AN=4;AlleleCount=1;BaseCalledFraction=0.6;BaseCalledReadsWithVariant=12;DP=10;SupportFraction=0.60842;TotalReads=16;set=variant2	GT:DP:GQ	0/0:10:1	0/1
NW_004774168.1	4353	.	A	G	151.80	PASS	AC=1;AF=0.25;AN=4;AlleleCount=1;BaseCalledFraction=0.55;BaseCalledReadsWithVariant=11;DP=10;SupportFraction=0.50705;TotalReads=16;set=variant2	GT:DP:GQ	0/0:10:1	0/1
NW_004774168.1	4360	.	C	A	151.80	PASS	AC=1;AF=0.25;AN=4;AlleleCount=1;BaseCalledFraction=0.55;BaseCalledReadsWithVariant=11;DP=10;SupportFraction=0.600316;TotalReads=16;set=variant2	GT:DP:GQ	0/0:10:1	0/1
NW_004774168.1	4382	.	A	G	138.30	PASS	AC=1;AF=0.25;AN=4;AlleleCount=1;BaseCalledFraction=0.6;BaseCalledReadsWithVariant=12;DP=10;SupportFraction=0.492317;TotalReads=17;set=variant2	GT:DP:GQ	0/0:10:1	0/1
NW_004774168.1	4392	.	T	C	138.30	PASS	AC=1;AF=0.25;AN=4;AlleleCount=1;BaseCalledFraction=0.5;BaseCalledReadsWithVariant=10;DP=10;SupportFraction=0.311818;TotalReads=17;set=variant2	GT:DP:GQ	0/0:10:1	0/1
NW_004774168.1	4395	.	T	C	138.30	PASS	AC=1;AF=0.25;AN=4;AlleleCount=1;BaseCalledFraction=0.5;BaseCalledReadsWithVariant=10;DP=10;SupportFraction=0.436487;TotalReads=17;set=variant2	GT:DP:GQ	0/0:10:1	0/1
NW_004774171.1	46089	.	TC	T	21.30	PASS	AC=1;AF=0.25;AN=4;AlleleCount=1;BaseCalledFraction=0.217391;BaseCalledReadsWithVariant=10;DP=10;SupportFraction=0.601517;TotalReads=43;set=variant	GT:DP:GQ	0/1	0/0:10:1
NW_004774171.1	46131	.	CA	C	23.10	PASS	AC=4;AF=1.0;AN=4;AlleleCount=2;DP=0;set=Intersection	GT	1/1	1/1
NW_004774171.1	46201	.	TA	T	57.90	PASS	AC=3;AF=0.75;AN=4;BaseCalledReadsWithVariant=11;DP=0;set=Intersection	GT	0/1	1/1
NW_004774171.1	46210	.	A	C	57.90	PASS	AC=2;AF=0.5;AN=4;AlleleCount=1;DP=0;set=Intersection	GT	0/1	0/1
NW_004774171.1	46228	.	C	A	65	PASS	AC=2;AF=0.5;AN=4;AlleleCount=1;DP=0;set=Intersection	GT	0/1	0/1
NW_004774171.1	46286	.	A	C	51.10	PASS	AC=2;AF=0.5;AN=4;AlleleCount=1;DP=0;set=Intersection	GT	0/1	0/1
NW_004774171.1	46289	.	C	T	51.10	PASS	AC=1;AF=0.25;AN=4;AlleleCount=1;BaseCalledFraction=0.292683;BaseCalledReadsWithVariant=12;DP=10;SupportFraction=0.497575;TotalReads=38;set=variant	GT:DP:GQ	0/1	0/0:10:1
NW_004774171.1	46301	.	T	G	56.70	PASS	AC=2;AF=0.5;AN=4;AlleleCount=1;DP=0;set=Intersection	GT	0/1	0/1
NW_004774172.1	8886	.	A	AT	43.20	PASS	AC=1;AF=0.25;AN=4;AlleleCount=1;BaseCalledFraction=0.346154;BaseCalledReadsWithVariant=9;DP=10;SupportFraction=0.541405;TotalReads=17;set=variant2	GT:DP:GQ	0/0:10:1	0/1
NW_004774172.1	8897	.	A	ATGTAATTAACGAGG	233.20	PASS	AC=2;AF=0.5;AN=4;AlleleCount=1;DP=0;set=Intersection	GT	0/1	0/1
NW_004774172.1	8903	.	T	G	233.20	PASS	AC=2;AF=0.5;AN=4;AlleleCount=1;DP=0;set=Intersection	GT	0/1	0/1
NW_004774172.1	8932	.	T	A	103.30	PASS	AC=2;AF=0.5;AN=4;AlleleCount=1;DP=0;set=Intersection	GT	0/1	0/1
NW_004774172.1	8934	.	T	A	103.30	PASS	AC=2;AF=0.5;AN=4;AlleleCount=1;BaseCalledReadsWithVariant=18;DP=0;set=Intersection	GT	0/1	0/1
NW_004774172.1	8952	.	AT	A	124	PASS	AC=1;AF=0.25;AN=4;AlleleCount=1;BaseCalledFraction=0.227273;BaseCalledReadsWithVariant=5;DP=10;SupportFraction=0.393983;TotalReads=15;set=variant	GT:DP:GQ	0/1	0/0:10:1
NW_004774172.1	8962	.	N	T	124	PASS	AC=2;AF=0.5;AN=4;AlleleCount=1;DP=0;set=Intersection	GT	0/1	0/1
NW_004774172.1	8992	.	G	A	103.80	PASS	AC=3;AF=0.75;AN=4;DP=0;set=Intersection	GT	1/1	0/1
NW_004774172.1	8994	.	G	T	103.80	PASS	AC=3;AF=0.75;AN=4;DP=0;set=Intersection	GT	1/1	0/1
NW_004774172.1	8995	.	G	T	103.80	PASS	AC=3;AF=0.75;AN=4;DP=0;set=Intersection	GT	1/1	0/1
NW_004774172.1	9000	.	T	C	103.80	PASS	AC=3;AF=0.75;AN=4;DP=0;set=Intersection	GT	1/1	0/1
NW_004774172.1	9007	.	G	T	103.80	PASS	AC=2;AF=0.5;AN=4;AlleleCount=1;DP=0;set=Intersection	GT	0/1	0/1
NW_004774172.1	9018	.	A	C	98	PASS	AC=2;AF=0.5;AN=4;AlleleCount=1;DP=0;set=Intersection	GT	0/1	0/1
NW_004774172.1	9020	.	AAAAAT	A	98	PASS	AC=2;AF=0.5;AN=4;AlleleCount=1;DP=0;set=Intersection	GT	0/1	0/1
NW_004774172.1	9032	.	A	G	39.10	PASS	AC=2;AF=0.5;AN=4;AlleleCount=1;DP=0;set=Intersection	GT	0/1	0/1
NW_004774172.1	9059	.	G	T	60.90	PASS	AC=2;AF=0.5;AN=4;AlleleCount=1;DP=0;set=Intersection	GT	0/1	0/1
NW_004774172.1	9128	.	A	T	253	PASS	AC=2;AF=0.5;AN=4;AlleleCount=1;DP=0;set=Intersection	GT	0/1	0/1
NW_004774172.1	9129	.	A	T	253	PASS	AC=2;AF=0.5;AN=4;AlleleCount=1;DP=0;set=Intersection	GT	0/1	0/1
NW_004774172.1	9131	.	C	A	253	PASS	AC=2;AF=0.5;AN=4;AlleleCount=1;DP=0;set=Intersection	GT	0/1	0/1
NW_004774172.1	9134	.	T	A	253	PASS	AC=2;AF=0.5;AN=4;AlleleCount=1;DP=0;set=Intersection	GT	0/1	0/1
NW_004774172.1	9141	.	A	C	253	PASS	AC=2;AF=0.5;AN=4;AlleleCount=1;DP=0;set=Intersection	GT	0/1	0/1
NW_004774172.1	9180	.	T	G	104.60	PASS	AC=2;AF=0.5;AN=4;AlleleCount=1;DP=0;set=Intersection	GT	0/1	0/1
NW_004774172.1	9191	.	GGTCAAATT	G	251.90	PASS	AC=1;AF=0.25;AN=4;AlleleCount=1;BaseCalledFraction=0.25;BaseCalledReadsWithVariant=6;DP=10;SupportFraction=0.639974;TotalReads=17;set=variant	GT:DP:GQ	0/1	0/0:10:1
NW_004774172.1	9193	.	TCAAA	T	328.40	PASS	AC=1;AF=0.25;AN=4;AlleleCount=1;BaseCalledFraction=0.28;BaseCalledReadsWithVariant=7;DP=10;SupportFraction=0.236225;TotalReads=22;set=variant2	GT:DP:GQ	0/0:10:1	0/1
NW_004774172.1	9201	.	T	A	328.40	PASS	AC=1;AF=0.25;AN=4;AlleleCount=1;BaseCalledFraction=0.32;BaseCalledReadsWithVariant=8;DP=10;SupportFraction=0.419597;TotalReads=22;set=variant2	GT:DP:GQ	0/0:10:1	0/1
NW_004774172.1	9202	.	TTGA	T	328.40	PASS	AC=1;AF=0.25;AN=4;AlleleCount=1;BaseCalledFraction=0.28;BaseCalledReadsWithVariant=7;DP=10;SupportFraction=0.56009;TotalReads=22;set=variant2	GT:DP:GQ	0/0:10:1	0/1
NW_004774172.1	9209	.	A	C	251.90	PASS	AC=2;AF=0.5;AN=4;AlleleCount=1;DP=0;set=Intersection	GT	0/1	0/1
NW_004774172.1	9211	.	T	C	251.90	PASS	AC=2;AF=0.5;AN=4;AlleleCount=1;DP=0;set=Intersection	GT	0/1	0/1
NW_004774172.1	9215	.	G	T	251.90	PASS	AC=2;AF=0.5;AN=4;AlleleCount=1;DP=0;set=Intersection	GT	0/1	0/1
NW_004774172.1	9231	.	T	C	222.80	PASS	AC=2;AF=0.5;AN=4;AlleleCount=1;DP=0;set=Intersection	GT	0/1	0/1
NW_004774172.1	9235	.	G	A	222.80	PASS	AC=2;AF=0.5;AN=4;AlleleCount=1;DP=0;set=Intersection	GT	0/1	0/1
NW_004774172.1	9243	.	GT	G	222.80	PASS	AC=3;AF=0.75;AN=4;DP=0;set=Intersection	GT	1/1	0/1
NW_004774172.1	9284	.	C	G	29	PASS	AC=2;AF=0.5;AN=4;AlleleCount=1;BaseCalledReadsWithVariant=6;DP=0;set=Intersection	GT	0/1	0/1
NW_004774172.1	9322	.	C	T	303.80	PASS	AC=2;AF=0.5;AN=4;AlleleCount=1;DP=0;set=Intersection	GT	0/1	0/1
NW_004774172.1	9327	.	G	A	303.80	PASS	AC=2;AF=0.5;AN=4;AlleleCount=1;DP=0;set=Intersection	GT	0/1	0/1
NW_004774172.1	9333	.	C	T	303.80	PASS	AC=2;AF=0.5;AN=4;AlleleCount=1;DP=0;set=Intersection	GT	0/1	0/1
NW_004774172.1	9338	.	A	G	303.80	PASS	AC=2;AF=0.5;AN=4;AlleleCount=1;DP=0;set=Intersection	GT	0/1	0/1
NW_004774172.1	9355	.	GCGC	G	27.60	PASS	AC=1;AF=0.25;AN=4;AlleleCount=1;BaseCalledFraction=0.230769;BaseCalledReadsWithVariant=6;DP=10;SupportFraction=0.370707;TotalReads=21;set=variant2	GT:DP:GQ	0/0:10:1	0/1
NW_004774172.1	9383	.	A	C	104.30	PASS	AC=2;AF=0.5;AN=4;AlleleCount=1;DP=0;set=Intersection	GT	0/1	0/1
NW_004774172.1	9402	.	T	A	103.20	PASS	AC=2;AF=0.5;AN=4;AlleleCount=1;DP=0;set=Intersection	GT	0/1	0/1
NW_004774172.1	9405	.	A	T	189.30	PASS	AC=1;AF=0.25;AN=4;AlleleCount=1;BaseCalledFraction=0.541667;BaseCalledReadsWithVariant=13;DP=10;SupportFraction=0.491682;TotalReads=20;set=variant2	GT:DP:GQ	0/0:10:1	0/1
NW_004774172.1	9424	.	C	A	75	PASS	AC=2;AF=0.5;AN=4;AlleleCount=1;DP=0;set=Intersection	GT	0/1	0/1
NW_004774172.1	9428	.	C	T	75	PASS	AC=2;AF=0.5;AN=4;AlleleCount=1;DP=0;set=Intersection	GT	0/1	0/1
NW_004774172.1	9476	.	C	T	89.50	PASS	AC=1;AF=0.25;AN=4;AlleleCount=1;BaseCalledFraction=0.333333;BaseCalledReadsWithVariant=8;DP=10;SupportFraction=0.232072;TotalReads=15;set=variant	GT:DP:GQ	0/1	0/0:10:1
NW_004774172.1	9477	.	A	C	89.50	PASS	AC=2;AF=0.5;AN=4;AlleleCount=1;DP=0;set=Intersection	GT	0/1	0/1
NW_004774172.1	9486	.	G	A	89.50	PASS	AC=2;AF=0.5;AN=4;AlleleCount=1;DP=0;set=Intersection	GT	0/1	0/1
NW_004774172.1	9500	.	T	A	37.20	PASS	AC=1;AF=0.25;AN=4;AlleleCount=1;BaseCalledFraction=0.28;BaseCalledReadsWithVariant=7;DP=10;SupportFraction=0.228432;TotalReads=16;set=variant	GT:DP:GQ	0/1	0/0:10:1
NW_004774172.1	9555	.	T	G	142	PASS	AC=2;AF=0.5;AN=4;AlleleCount=1;DP=0;set=Intersection	GT	0/1	0/1
NW_004774172.1	9659	.	C	T	22.90	PASS	AC=2;AF=0.5;AN=4;AlleleCount=1;DP=0;set=Intersection	GT	0/1	0/1
NW_004774172.1	9685	.	A	G	32.50	PASS	AC=2;AF=0.5;AN=4;AlleleCount=1;DP=0;set=Intersection	GT	0/1	0/1
NW_004774172.1	9736	.	C	A	70.50	PASS	AC=2;AF=0.5;AN=4;AlleleCount=1;DP=0;TotalReads=19;set=Intersection	GT	0/1	0/1
NW_004774172.1	9799	.	C	T	28.80	PASS	AC=1;AF=0.25;AN=4;AlleleCount=1;BaseCalledFraction=0.275862;BaseCalledReadsWithVariant=8;DP=10;SupportFraction=0.240092;TotalReads=20;set=variant	GT:DP:GQ	0/1	0/0:10:1
NW_004774172.1	9843	.	A	T	56.90	PASS	AC=2;AF=0.5;AN=4;AlleleCount=1;DP=0;set=Intersection	GT	0/1	0/1
NW_004774172.1	9872	.	TTCATGCTAGGAAATAATATTTTTCGAGTATCTGTATTCTATTTTCTCTGGCA	T	791.60	PASS	AC=2;AF=0.5;AN=4;AlleleCount=1;DP=0;set=Intersection	GT	0/1	0/1
NW_004774172.1	9926	.	T	G	212	PASS	AC=1;AF=0.25;AN=4;AlleleCount=1;BaseCalledFraction=0.416667;BaseCalledReadsWithVariant=10;DP=10;SupportFraction=0.433742;TotalReads=19;set=variant2	GT:DP:GQ	0/0:10:1	0/1
NW_004774172.1	9927	.	TC	T	225.40	PASS	AC=2;AF=0.5;AN=4;AlleleCount=1;DP=0;set=Intersection	GT	0/1	0/1
NW_004774172.1	9936	.	T	C	225.40	PASS	AC=2;AF=0.5;AN=4;AlleleCount=1;DP=0;set=Intersection	GT	0/1	0/1
NW_004774172.1	9938	.	T	C	225.40	PASS	AC=2;AF=0.5;AN=4;AlleleCount=1;DP=0;set=Intersection	GT	0/1	0/1
NW_004774172.1	9948	.	A	G	225.40	PASS	AC=2;AF=0.5;AN=4;AlleleCount=1;DP=0;set=Intersection	GT	0/1	0/1
NW_004774172.1	10038	.	T	TG	50.80	PASS	AC=3;AF=0.75;AN=4;DP=0;set=Intersection	GT	1/1	0/1
NW_004774172.1	10040	.	A	G	57.70	PASS	AC=1;AF=0.25;AN=4;AlleleCount=1;BaseCalledFraction=0.208333;BaseCalledReadsWithVariant=5;DP=10;SupportFraction=0.303164;TotalReads=20;set=variant2	GT:DP:GQ	0/0:10:1	0/1
NW_004774172.1	10076	.	T	A	85.20	PASS	AC=2;AF=0.5;AN=4;AlleleCount=1;DP=0;set=Intersection	GT	0/1	0/1
NW_004774172.1	10081	.	G	C	85.20	PASS	AC=2;AF=0.5;AN=4;AlleleCount=1;DP=0;set=Intersection	GT	0/1	0/1
NW_004774172.1	10105	.	C	T	134.70	PASS	AC=2;AF=0.5;AN=4;AlleleCount=1;DP=0;set=Intersection	GT	0/1	0/1
NW_004774172.1	10242	.	TTGTGCTTCGACACTATAAATAAGGTTA	T	279.90	PASS	AC=1;AF=0.25;AN=4;AlleleCount=1;BaseCalledFraction=0.217391;BaseCalledReadsWithVariant=5;DP=10;SupportFraction=0.473684;TotalReads=19;set=variant2	GT:DP:GQ	0/0:10:1	0/1
NW_004774172.1	10476	.	T	A	61.80	PASS	AC=2;AF=0.5;AN=4;AlleleCount=1;DP=0;set=Intersection	GT	0/1	0/1
NW_004774172.1	10477	.	A	T	61.80	PASS	AC=2;AF=0.5;AN=4;AlleleCount=1;DP=0;set=Intersection	GT	0/1	0/1
NW_004774172.1	10667	.	A	G	40.20	PASS	AC=2;AF=0.5;AN=4;AlleleCount=1;BaseCalledReadsWithVariant=13;DP=0;set=Intersection	GT	0/1	0/1
NW_004774172.1	10685	.	A	C	40.50	PASS	AC=1;AF=0.25;AN=4;AlleleCount=1;BaseCalledFraction=0.28;BaseCalledReadsWithVariant=7;DP=10;SupportFraction=0.417173;TotalReads=20;set=variant2	GT:DP:GQ	0/0:10:1	0/1
NW_004774172.1	10696	.	C	A	284.70	PASS	AC=2;AF=0.5;AN=4;AlleleCount=1;BaseCalledReadsWithVariant=19;DP=0;set=Intersection	GT	0/1	0/1
NW_004774172.1	10698	.	T	G	284.70	PASS	AC=2;AF=0.5;AN=4;AlleleCount=1;DP=0;set=Intersection	GT	0/1	0/1
NW_004774172.1	10699	.	C	G	284.70	PASS	AC=2;AF=0.5;AN=4;AlleleCount=1;DP=0;set=Intersection	GT	0/1	0/1
NW_004774172.1	10703	.	TCTTCTCTTCC	T	284.70	PASS	AC=2;AF=0.5;AN=4;AlleleCount=1;DP=0;set=Intersection	GT	0/1	0/1
NW_004774172.1	10725	.	C	T	43.30	PASS	AC=2;AF=0.5;AN=4;AlleleCount=1;DP=0;set=Intersection	GT	0/1	0/1
NW_004774172.1	10845	.	T	TGTCTATTAAACAATTCATTTCTCTATTTTCCTGGGGTTCATATG	464	PASS	AC=1;AF=0.25;AN=4;AlleleCount=1;BaseCalledFraction=0.24;BaseCalledReadsWithVariant=6;DP=10;SupportFraction=0.499988;TotalReads=20;set=variant2	GT:DP:GQ	0/0:10:1	0/1
NW_004774172.1	10893	.	T	C	47.80	PASS	AC=2;AF=0.5;AN=4;AlleleCount=1;DP=0;set=Intersection	GT	0/1	0/1
NW_004774172.1	10901	.	AC	A	47.80	PASS	AC=1;AF=0.25;AN=4;AlleleCount=1;BaseCalledFraction=0.241379;BaseCalledReadsWithVariant=7;DP=10;SupportFraction=0.377683;TotalReads=20;set=variant	GT:DP:GQ	0/1	0/0:10:1
NW_004774172.1	10924	.	N	C	48.90	PASS	AC=2;AF=0.5;AN=4;AlleleCount=1;DP=0;TotalReads=20;set=Intersection	GT	0/1	0/1
NW_004774172.1	10934	.	CT	C	48.90	PASS	AC=2;AF=0.5;AN=4;AlleleCount=1;DP=0;TotalReads=20;set=Intersection	GT	0/1	0/1
NW_004774172.1	11070	.	AT	A	20.80	PASS	AC=1;AF=0.25;AN=4;AlleleCount=1;BaseCalledFraction=0.26087;BaseCalledReadsWithVariant=6;DP=10;SupportFraction=0.38302;TotalReads=18;set=variant2	GT:DP:GQ	0/0:10:1	0/1
NW_004774172.1	11080	.	T	C	20.80	PASS	AC=1;AF=0.25;AN=4;AlleleCount=1;BaseCalledFraction=0.272727;BaseCalledReadsWithVariant=6;DP=10;SupportFraction=0.306561;TotalReads=18;set=variant2	GT:DP:GQ	0/0:10:1	0/1
NW_004774172.1	11259	.	A	T	39.20	PASS	AC=1;AF=0.25;AN=4;AlleleCount=1;BaseCalledFraction=0.285714;BaseCalledReadsWithVariant=6;DP=10;SupportFraction=0.271566;TotalReads=17;set=variant2	GT:DP:GQ	0/0:10:1	0/1
NW_004774172.1	11269	.	G	C	39.20	PASS	AC=1;AF=0.25;AN=4;AlleleCount=1;BaseCalledFraction=0.285714;BaseCalledReadsWithVariant=6;DP=10;SupportFraction=0.299777;TotalReads=17;set=variant2	GT:DP:GQ	0/0:10:1	0/1
NW_004774180.1	1758	.	A	T	125.50	PASS	AC=2;AF=0.5;AN=4;AlleleCount=1;DP=0;TotalReads=19;set=Intersection	GT	0/1	0/1
NW_004774180.1	1766	.	A	G	125.50	PASS	AC=2;AF=0.5;AN=4;AlleleCount=1;DP=0;TotalReads=19;set=Intersection	GT	0/1	0/1
NW_004774180.1	1769	.	G	A	125.50	PASS	AC=2;AF=0.5;AN=4;AlleleCount=1;DP=0;TotalReads=19;set=Intersection	GT	0/1	0/1
NW_004774180.1	1786	.	A	T	40	PASS	AC=2;AF=0.5;AN=4;AlleleCount=1;DP=0;TotalReads=20;set=Intersection	GT	0/1	0/1
NW_004774180.1	1799	.	T	C	66.60	PASS	AC=2;AF=0.5;AN=4;AlleleCount=1;DP=0;TotalReads=20;set=Intersection	GT	0/1	0/1
NW_004774180.1	1817	.	G	T	139	PASS	AC=2;AF=0.5;AN=4;AlleleCount=1;BaseCalledFraction=0.65;BaseCalledReadsWithVariant=13;DP=0;TotalReads=20;set=Intersection	GT	0/1	0/1
NW_004774180.1	1823	.	G	A	139	PASS	AC=2;AF=0.5;AN=4;AlleleCount=1;DP=0;TotalReads=20;set=Intersection	GT	0/1	0/1
NW_004774180.1	1848	.	T	G	74.50	PASS	AC=2;AF=0.5;AN=4;AlleleCount=1;DP=0;set=Intersection	GT	0/1	0/1
NW_004774180.1	1887	.	T	A	99.50	PASS	AC=2;AF=0.5;AN=4;AlleleCount=1;DP=0;TotalReads=20;set=Intersection	GT	0/1	0/1
NW_004774180.1	1889	.	C	T	99.50	PASS	AC=2;AF=0.5;AN=4;AlleleCount=1;DP=0;TotalReads=20;set=Intersection	GT	0/1	0/1
NW_004774180.1	1922	.	T	A	172.90	PASS	AC=2;AF=0.5;AN=4;AlleleCount=1;DP=0;TotalReads=20;set=Intersection	GT	0/1	0/1
NW_004774180.1	1927	.	G	A	172.90	PASS	AC=2;AF=0.5;AN=4;AlleleCount=1;DP=0;TotalReads=20;set=Intersection	GT	0/1	0/1
NW_004774180.1	1938	.	A	G	129.30	PASS	AC=4;AF=1.0;AN=4;AlleleCount=2;DP=0;TotalReads=20;set=Intersection	GT	1/1	1/1
NW_004774180.1	1951	.	T	A	157.10	PASS	AC=2;AF=0.5;AN=4;AlleleCount=1;DP=0;TotalReads=20;set=Intersection	GT	0/1	0/1
NW_004774180.1	1960	.	G	T	157.10	PASS	AC=2;AF=0.5;AN=4;AlleleCount=1;DP=0;TotalReads=20;set=Intersection	GT	0/1	0/1
NW_004774180.1	1981	.	C	T	186.90	PASS	AC=2;AF=0.5;AN=4;AlleleCount=1;BaseCalledReadsWithVariant=15;DP=0;TotalReads=20;set=Intersection	GT	0/1	0/1
NW_004774180.1	1983	.	T	G	186.90	PASS	AC=2;AF=0.5;AN=4;AlleleCount=1;DP=0;TotalReads=20;set=Intersection	GT	0/1	0/1
NW_004774180.1	1985	.	A	T	186.90	PASS	AC=2;AF=0.5;AN=4;AlleleCount=1;DP=0;TotalReads=20;set=Intersection	GT	0/1	0/1
NW_004774180.1	1998	.	A	C	76.10	PASS	AC=2;AF=0.5;AN=4;AlleleCount=1;DP=0;set=Intersection	GT	0/1	0/1
NW_004774180.1	2017	.	C	T	63.60	PASS	AC=2;AF=0.5;AN=4;AlleleCount=1;DP=0;set=Intersection	GT	0/1	0/1
NW_004774180.1	2044	.	G	A	76.30	PASS	AC=2;AF=0.5;AN=4;AlleleCount=1;DP=0;set=Intersection	GT	0/1	0/1
NW_004774180.1	2050	.	G	A	76.30	PASS	AC=2;AF=0.5;AN=4;AlleleCount=1;DP=0;set=Intersection	GT	0/1	0/1
NW_004774180.1	2056	.	G	A	76.30	PASS	AC=2;AF=0.5;AN=4;AlleleCount=1;DP=0;set=Intersection	GT	0/1	0/1
NW_004774180.1	2100	.	T	G	154.60	PASS	AC=2;AF=0.5;AN=4;AlleleCount=1;DP=0;set=Intersection	GT	0/1	0/1
NW_004774180.1	2101	.	A	G	154.60	PASS	AC=2;AF=0.5;AN=4;AlleleCount=1;DP=0;set=Intersection	GT	0/1	0/1
NW_004774180.1	2106	.	C	T	154.60	PASS	AC=2;AF=0.5;AN=4;AlleleCount=1;DP=0;set=Intersection	GT	0/1	0/1
NW_004774180.1	2107	.	G	T	154.60	PASS	AC=2;AF=0.5;AN=4;AlleleCount=1;DP=0;set=Intersection	GT	0/1	0/1
NW_004774180.1	2120	.	C	T	222.20	PASS	AC=2;AF=0.5;AN=4;AlleleCount=1;DP=0;TotalReads=21;set=Intersection	GT	0/1	0/1
NW_004774180.1	2121	.	T	A	222.20	PASS	AC=3;AF=0.75;AN=4;BaseCalledFraction=0.666667;BaseCalledReadsWithVariant=14;DP=0;TotalReads=21;set=Intersection	GT	0/1	1/1
NW_004774180.1	2126	.	C	T	222.20	PASS	AC=2;AF=0.5;AN=4;AlleleCount=1;DP=0;TotalReads=21;set=Intersection	GT	0/1	0/1
NW_004774180.1	2127	.	T	A	222.20	PASS	AC=2;AF=0.5;AN=4;AlleleCount=1;DP=0;TotalReads=21;set=Intersection	GT	0/1	0/1
NW_004774180.1	2166	.	G	T	54.60	PASS	AC=2;AF=0.5;AN=4;AlleleCount=1;DP=0;TotalReads=21;set=Intersection	GT	0/1	0/1
NW_004774180.1	2169	.	GA	G	85.20	PASS	AC=1;AF=0.25;AN=4;AlleleCount=1;BaseCalledFraction=0.545455;BaseCalledReadsWithVariant=12;DP=10;SupportFraction=0.273795;TotalReads=21;set=variant2	GT:DP:GQ	0/0:10:1	0/1
NW_004774180.1	2188	.	C	T	34.50	PASS	AC=2;AF=0.5;AN=4;AlleleCount=1;DP=0;set=Intersection	GT	0/1	0/1
NW_004774180.1	2214	.	C	T	90.70	PASS	AC=2;AF=0.5;AN=4;AlleleCount=1;DP=0;set=Intersection	GT	0/1	0/1
NW_004774180.1	2220	.	G	A	90.70	PASS	AC=2;AF=0.5;AN=4;AlleleCount=1;BaseCalledReadsWithVariant=6;DP=0;set=Intersection	GT	0/1	0/1
NW_004774180.1	2256	.	A	T	151.40	PASS	AC=2;AF=0.5;AN=4;AlleleCount=1;DP=0;set=Intersection	GT	0/1	0/1
NW_004774180.1	2277	.	A	G	305.30	PASS	AC=2;AF=0.5;AN=4;AlleleCount=1;DP=0;set=Intersection	GT	0/1	0/1
NW_004774180.1	2281	.	A	AC	224.50	PASS	AC=1;AF=0.25;AN=4;AlleleCount=1;BaseCalledFraction=0.285714;BaseCalledReadsWithVariant=6;DP=10;SupportFraction=0.435599;TotalReads=21;set=variant2	GT:DP:GQ	0/0:10:1	0/1
NW_004774180.1	2282	.	T	C	305.30	PASS	AC=2;AF=0.5;AN=4;AlleleCount=2;BaseCalledFraction=0.7;BaseCalledReadsWithVariant=14;DP=10;SupportFraction=0.796786;TotalReads=20;set=variant	GT:DP:GQ	1/1	0/0:10:1
NW_004774180.1	2283	.	G	T	305.30	PASS	AC=1;AF=0.25;AN=4;AlleleCount=1;BaseCalledFraction=0.55;BaseCalledReadsWithVariant=11;DP=10;SupportFraction=0.553947;TotalReads=20;set=variant	GT:DP:GQ	0/1	0/0:10:1
NW_004774180.1	2286	.	T	A	305.30	PASS	AC=2;AF=0.5;AN=4;AlleleCount=1;DP=0;set=Intersection	GT	0/1	0/1
NW_004774180.1	2321	.	A	C	418.60	PASS	AC=2;AF=0.5;AN=4;AlleleCount=1;DP=0;set=Intersection	GT	0/1	0/1
NW_004774180.1	2325	.	T	A	418.60	PASS	AC=2;AF=0.5;AN=4;AlleleCount=1;DP=0;set=Intersection	GT	0/1	0/1
NW_004774180.1	2328	.	C	T	418.60	PASS	AC=2;AF=0.5;AN=4;AlleleCount=1;DP=0;set=Intersection	GT	0/1	0/1
NW_004774180.1	2338	.	A	T	418.60	PASS	AC=2;AF=0.5;AN=4;AlleleCount=1;DP=0;set=Intersection	GT	0/1	0/1
NW_004774180.1	2343	.	G	A	418.60	PASS	AC=2;AF=0.5;AN=4;AlleleCount=1;BaseCalledFraction=0.65;BaseCalledReadsWithVariant=13;DP=0;set=Intersection	GT	0/1	0/1
NW_004774180.1	2355	.	C	T	131	PASS	AC=2;AF=0.5;AN=4;AlleleCount=1;DP=0;set=Intersection	GT	0/1	0/1
NW_004774180.1	2359	.	G	A	131	PASS	AC=2;AF=0.5;AN=4;AlleleCount=1;BaseCalledFraction=0.7;BaseCalledReadsWithVariant=14;DP=0;set=Intersection	GT	0/1	0/1
NW_004774180.1	2364	.	A	G	131	PASS	AC=2;AF=0.5;AN=4;AlleleCount=1;DP=0;set=Intersection	GT	0/1	0/1
NW_004774180.1	2365	.	T	C	131	PASS	AC=2;AF=0.5;AN=4;AlleleCount=1;DP=0;set=Intersection	GT	0/1	0/1
NW_004774180.1	2371	.	T	A	461.90	PASS	AC=2;AF=0.5;AN=4;AlleleCount=2;BaseCalledFraction=0.8;BaseCalledReadsWithVariant=16;DP=10;SupportFraction=0.71297;TotalReads=20;set=variant2	GT:DP:GQ	0/0:10:1	1/1
NW_004774180.1	2377	.	C	G	461.90	PASS	AC=2;AF=0.5;AN=4;AlleleCount=2;BaseCalledFraction=0.8;BaseCalledReadsWithVariant=16;DP=10;SupportFraction=0.667137;TotalReads=20;set=variant2	GT:DP:GQ	0/0:10:1	1/1
NW_004774180.1	2385	.	A	G	461.90	PASS	AC=1;AF=0.25;AN=4;AlleleCount=1;BaseCalledFraction=0.55;BaseCalledReadsWithVariant=11;DP=10;SupportFraction=0.476689;TotalReads=20;set=variant2	GT:DP:GQ	0/0:10:1	0/1
NW_004774180.1	2389	.	A	C	461.90	PASS	AC=1;AF=0.25;AN=4;AlleleCount=1;BaseCalledFraction=0.6;BaseCalledReadsWithVariant=12;DP=10;SupportFraction=0.585049;TotalReads=20;set=variant2	GT:DP:GQ	0/0:10:1	0/1
NW_004774180.1	2406	.	A	G	156.90	PASS	AC=1;AF=0.25;AN=4;AlleleCount=1;BaseCalledFraction=0.6;BaseCalledReadsWithVariant=12;DP=10;SupportFraction=0.575064;TotalReads=19;set=variant2	GT:DP:GQ	0/0:10:1	0/1
NW_004774180.1	2416	.	C	G	156.90	PASS	AC=1;AF=0.25;AN=4;AlleleCount=1;BaseCalledFraction=0.8;BaseCalledReadsWithVariant=16;DP=10;SupportFraction=0.68238;TotalReads=19;set=variant2	GT:DP:GQ	0/0:10:1	0/1
NW_004774180.1	2419	.	A	G	156.90	PASS	AC=1;AF=0.25;AN=4;AlleleCount=1;BaseCalledFraction=0.55;BaseCalledReadsWithVariant=11;DP=10;SupportFraction=0.50723;TotalReads=19;set=variant2	GT:DP:GQ	0/0:10:1	0/1
NW_004774180.1	2565	.	G	A	292.40	PASS	AC=1;AF=0.25;AN=4;AlleleCount=1;BaseCalledFraction=0.55;BaseCalledReadsWithVariant=11;DP=10;SupportFraction=0.553431;TotalReads=19;set=variant2	GT:DP:GQ	0/0:10:1	0/1
NW_004774180.1	2573	.	CA	C	292.40	PASS	AC=1;AF=0.25;AN=4;AlleleCount=1;BaseCalledFraction=0.5;BaseCalledReadsWithVariant=10;DP=10;SupportFraction=0.487004;TotalReads=19;set=variant2	GT:DP:GQ	0/0:10:1	0/1
NW_004774180.1	2583	.	T	G	292.40	PASS	AC=2;AF=0.5;AN=4;AlleleCount=2;BaseCalledFraction=0.75;BaseCalledReadsWithVariant=15;DP=10;SupportFraction=0.700582;TotalReads=19;set=variant2	GT:DP:GQ	0/0:10:1	1/1
NW_004774180.1	2590	.	T	C	292.40	PASS	AC=1;AF=0.25;AN=4;AlleleCount=1;BaseCalledFraction=0.6;BaseCalledReadsWithVariant=12;DP=10;SupportFraction=0.542686;TotalReads=19;set=variant2	GT:DP:GQ	0/0:10:1	0/1
NW_004774180.1	2610	.	G	T	189.40	PASS	AC=1;AF=0.25;AN=4;AlleleCount=1;BaseCalledFraction=0.7;BaseCalledReadsWithVariant=14;DP=10;SupportFraction=0.557502;TotalReads=20;set=variant2	GT:DP:GQ	0/0:10:1	0/1
NW_004774180.1	2619	.	T	A	189.40	PASS	AC=2;AF=0.5;AN=4;AlleleCount=2;BaseCalledFraction=0.8;BaseCalledReadsWithVariant=16;DP=10;SupportFraction=0.731107;TotalReads=20;set=variant2	GT:DP:GQ	0/0:10:1	1/1
NW_004774180.1	2632	.	G	T	154.60	PASS	AC=1;AF=0.25;AN=4;AlleleCount=1;BaseCalledFraction=0.6;BaseCalledReadsWithVariant=12;DP=10;SupportFraction=0.521241;TotalReads=20;set=variant2	GT:DP:GQ	0/0:10:1	0/1
NW_004774180.1	2637	.	G	A	154.60	PASS	AC=1;AF=0.25;AN=4;AlleleCount=1;BaseCalledFraction=0.6;BaseCalledReadsWithVariant=12;DP=10;SupportFraction=0.576115;TotalReads=20;set=variant2	GT:DP:GQ	0/0:10:1	0/1
NW_004774180.1	2639	.	G	A	154.60	PASS	AC=1;AF=0.25;AN=4;AlleleCount=1;BaseCalledFraction=0.7;BaseCalledReadsWithVariant=14;DP=10;SupportFraction=0.58121;TotalReads=20;set=variant2	GT:DP:GQ	0/0:10:1	0/1
NW_004774180.1	2667	.	C	T	75.80	PASS	AC=2;AF=0.5;AN=4;AlleleCount=1;DP=0;set=Intersection	GT	0/1	0/1
NW_004774180.1	2671	.	GA	G	72.90	PASS	AC=1;AF=0.25;AN=4;AlleleCount=1;BaseCalledFraction=0.35;BaseCalledReadsWithVariant=7;DP=10;SupportFraction=0.553786;TotalReads=20;set=variant2	GT:DP:GQ	0/0:10:1	0/1
NW_004774180.1	2688	.	A	C	102.20	PASS	AC=2;AF=0.5;AN=4;AlleleCount=1;BaseCalledFraction=0.65;BaseCalledReadsWithVariant=13;DP=0;set=Intersection	GT	0/1	0/1
NW_004774180.1	2709	.	A	T	176.20	PASS	AC=2;AF=0.5;AN=4;AlleleCount=1;DP=0;TotalReads=20;set=Intersection	GT	0/1	0/1
NW_004774180.1	2715	.	T	C	176.20	PASS	AC=2;AF=0.5;AN=4;AlleleCount=1;BaseCalledFraction=0.55;BaseCalledReadsWithVariant=11;DP=0;TotalReads=20;set=Intersection	GT	0/1	0/1
NW_004774180.1	2741	.	A	C	230.60	PASS	AC=3;AF=0.75;AN=4;DP=0;set=Intersection	GT	0/1	1/1
NW_004774180.1	2748	.	T	A	230.60	PASS	AC=2;AF=0.5;AN=4;AlleleCount=1;BaseCalledFraction=0.666667;BaseCalledReadsWithVariant=14;DP=0;set=Intersection	GT	0/1	0/1
NW_004774180.1	2822	.	G	A	139.20	PASS	AC=2;AF=0.5;AN=4;AlleleCount=1;DP=0;set=Intersection	GT	0/1	0/1
NW_004774180.1	2853	.	C	T	70.60	PASS	AC=2;AF=0.5;AN=4;AlleleCount=1;DP=0;set=Intersection	GT	0/1	0/1
NW_004774180.1	2884	.	T	G	129	PASS	AC=2;AF=0.5;AN=4;AlleleCount=1;BaseCalledReadsWithVariant=15;DP=0;set=Intersection	GT	0/1	0/1
NW_004774180.1	2905	.	T	C	127.20	PASS	AC=2;AF=0.5;AN=4;AlleleCount=1;DP=0;set=Intersection	GT	0/1	0/1
NW_004774180.1	2907	.	T	G	127.20	PASS	AC=4;AF=1.0;AN=4;AlleleCount=2;DP=0;set=Intersection	GT	1/1	1/1
NW_004774180.1	2919	.	T	C	58.20	PASS	AC=2;AF=0.5;AN=4;AlleleCount=1;BaseCalledReadsWithVariant=13;DP=0;set=Intersection	GT	0/1	0/1
NW_004774180.1	2930	.	A	G	145.30	PASS	AC=2;AF=0.5;AN=4;AlleleCount=1;DP=0;set=Intersection	GT	0/1	0/1
NW_004774180.1	2931	.	A	G	145.30	PASS	AC=2;AF=0.5;AN=4;AlleleCount=1;DP=0;set=Intersection	GT	0/1	0/1
NW_004774180.1	2952	.	G	A	167.20	PASS	AC=2;AF=0.5;AN=4;AlleleCount=1;DP=0;set=Intersection	GT	0/1	0/1
NW_004774180.1	2955	.	G	A	167.20	PASS	AC=2;AF=0.5;AN=4;AlleleCount=1;BaseCalledReadsWithVariant=15;DP=0;set=Intersection	GT	0/1	0/1
NW_004774180.1	3006	.	A	C	301.90	PASS	AC=2;AF=0.5;AN=4;AlleleCount=1;BaseCalledReadsWithVariant=15;DP=0;set=Intersection	GT	0/1	0/1
NW_004774180.1	3009	.	C	T	301.90	PASS	AC=2;AF=0.5;AN=4;AlleleCount=1;DP=0;set=Intersection	GT	0/1	0/1
NW_004774180.1	3012	.	T	A	301.90	PASS	AC=2;AF=0.5;AN=4;AlleleCount=1;DP=0;set=Intersection	GT	0/1	0/1
NW_004774180.1	3060	.	C	T	100.80	PASS	AC=2;AF=0.5;AN=4;AlleleCount=1;DP=0;set=Intersection	GT	0/1	0/1
NW_004774180.1	3075	.	C	T	216.90	PASS	AC=2;AF=0.5;AN=4;AlleleCount=1;DP=0;set=Intersection	GT	0/1	0/1
NW_004774180.1	3099	.	A	G	119	PASS	AC=2;AF=0.5;AN=4;AlleleCount=1;BaseCalledReadsWithVariant=9;DP=0;set=Intersection	GT	0/1	0/1
NW_004774180.1	3105	.	G	A	119	PASS	AC=2;AF=0.5;AN=4;AlleleCount=1;DP=0;set=Intersection	GT	0/1	0/1
NW_004774180.1	3117	.	T	C	188.20	PASS	AC=2;AF=0.5;AN=4;AlleleCount=1;DP=0;set=Intersection	GT	0/1	0/1
NW_004774180.1	3124	.	T	C	188.20	PASS	AC=2;AF=0.5;AN=4;AlleleCount=1;DP=0;set=Intersection	GT	0/1	0/1
NW_004774180.1	3261	.	G	A	37.60	PASS	AC=2;AF=0.5;AN=4;AlleleCount=1;DP=0;set=Intersection	GT	0/1	0/1
NW_004774180.1	3268	.	C	G	47.20	PASS	AC=1;AF=0.25;AN=4;AlleleCount=1;BaseCalledFraction=0.307692;BaseCalledReadsWithVariant=8;DP=10;SupportFraction=0.238576;TotalReads=23;set=variant2	GT:DP:GQ	0/0:10:1	0/1
NW_004774180.1	3269	.	TCC	T	47.20	PASS	AC=1;AF=0.25;AN=4;AlleleCount=1;BaseCalledFraction=0.307692;BaseCalledReadsWithVariant=8;DP=10;SupportFraction=0.380313;TotalReads=23;set=variant2	GT:DP:GQ	0/0:10:1	0/1
NW_004774180.1	3365	.	G	A	32.90	PASS	AC=2;AF=0.5;AN=4;AlleleCount=1;DP=0;set=Intersection	GT	0/1	0/1
NW_004774180.1	3376	.	C	A	72.10	PASS	AC=1;AF=0.25;AN=4;AlleleCount=1;BaseCalledFraction=0.269231;BaseCalledReadsWithVariant=7;DP=10;SupportFraction=0.381053;TotalReads=23;set=variant2	GT:DP:GQ	0/0:10:1	0/1
NW_004774180.1	3406	.	A	G	96.80	PASS	AC=2;AF=0.5;AN=4;AlleleCount=1;DP=0;set=Intersection	GT	0/1	0/1
NW_004774180.1	3409	.	G	A	96.80	PASS	AC=2;AF=0.5;AN=4;AlleleCount=1;DP=0;set=Intersection	GT	0/1	0/1
NW_004774180.1	3429	.	C	T	193.40	PASS	AC=2;AF=0.5;AN=4;AlleleCount=1;DP=0;set=Intersection	GT	0/1	0/1
NW_004774180.1	3438	.	C	T	193.40	PASS	AC=1;AF=0.25;AN=4;AlleleCount=1;BaseCalledFraction=0.227273;BaseCalledReadsWithVariant=5;DP=10;SupportFraction=0.390078;TotalReads=21;set=variant	GT:DP:GQ	0/1	0/0:10:1
NW_004774180.1	3445	.	T	C	193.40	PASS	AC=2;AF=0.5;AN=4;AlleleCount=1;DP=0;set=Intersection	GT	0/1	0/1
NW_004774180.1	3474	.	T	A	63.20	PASS	AC=2;AF=0.5;AN=4;AlleleCount=1;DP=0;set=Intersection	GT	0/1	0/1
NW_004774180.1	3491	.	T	C	887.30	PASS	AC=2;AF=0.5;AN=4;AlleleCount=1;DP=0;TotalReads=22;set=Intersection	GT	0/1	0/1
NW_004774180.1	3495	.	A	G	531.60	PASS	AC=1;AF=0.25;AN=4;AlleleCount=1;BaseCalledFraction=0.36;BaseCalledReadsWithVariant=9;DP=10;SupportFraction=0.639023;TotalReads=22;set=variant2	GT:DP:GQ	0/0:10:1	0/1
NW_004774180.1	3504	.	G	T	887.30	PASS	AC=2;AF=0.5;AN=4;AlleleCount=1;DP=0;TotalReads=22;set=Intersection	GT	0/1	0/1
NW_004774180.1	3507	.	T	A	887.30	PASS	AC=2;AF=0.5;AN=4;AlleleCount=1;DP=0;TotalReads=22;set=Intersection	GT	0/1	0/1
NW_004774180.1	3509	.	C	T	887.30	PASS	AC=2;AF=0.5;AN=4;AlleleCount=1;DP=0;TotalReads=22;set=Intersection	GT	0/1	0/1
NW_004774180.1	3517	.	A	G	887.30	PASS	AC=2;AF=0.5;AN=4;AlleleCount=1;DP=0;TotalReads=22;set=Intersection	GT	0/1	0/1
NW_004774180.1	3520	.	A	T	887.30	PASS	AC=2;AF=0.5;AN=4;AlleleCount=1;DP=0;TotalReads=22;set=Intersection	GT	0/1	0/1
NW_004774180.1	3525	.	A	C	887.30	PASS	AC=2;AF=0.5;AN=4;AlleleCount=1;DP=0;TotalReads=22;set=Intersection	GT	0/1	0/1
NW_004774180.1	3595	.	A	C	264.70	PASS	AC=2;AF=0.5;AN=4;AlleleCount=1;DP=0;TotalReads=22;set=Intersection	GT	0/1	0/1
NW_004774180.1	3603	.	T	C	264.70	PASS	AC=2;AF=0.5;AN=4;AlleleCount=1;DP=0;TotalReads=22;set=Intersection	GT	0/1	0/1
NW_004774180.1	3615	.	A	G	142.20	PASS	AC=2;AF=0.5;AN=4;AlleleCount=1;DP=0;TotalReads=22;set=Intersection	GT	0/1	0/1
NW_004774180.1	3627	.	C	A	489.50	PASS	AC=2;AF=0.5;AN=4;AlleleCount=1;DP=0;TotalReads=22;set=Intersection	GT	0/1	0/1
NW_004774180.1	3633	.	T	A	317.40	PASS	AC=1;AF=0.25;AN=4;AlleleCount=1;BaseCalledFraction=0.4;BaseCalledReadsWithVariant=10;DP=10;SupportFraction=0.41048;TotalReads=22;set=variant2	GT:DP:GQ	0/0:10:1	0/1
NW_004774180.1	3636	.	C	T	489.50	PASS	AC=2;AF=0.5;AN=4;AlleleCount=1;DP=0;TotalReads=22;set=Intersection	GT	0/1	0/1
NW_004774180.1	3639	.	C	A	489.50	PASS	AC=2;AF=0.5;AN=4;AlleleCount=1;DP=0;TotalReads=22;set=Intersection	GT	0/1	0/1
NW_004774180.1	3642	.	T	A	489.50	PASS	AC=2;AF=0.5;AN=4;AlleleCount=1;DP=0;TotalReads=22;set=Intersection	GT	0/1	0/1
NW_004774180.1	3660	.	C	A	398	PASS	AC=2;AF=0.5;AN=4;AlleleCount=1;DP=0;TotalReads=22;set=Intersection	GT	0/1	0/1
NW_004774180.1	3662	.	AG	A	178	PASS	AC=1;AF=0.25;AN=4;AlleleCount=1;BaseCalledFraction=0.24;BaseCalledReadsWithVariant=6;DP=10;SupportFraction=0.392994;TotalReads=22;set=variant2	GT:DP:GQ	0/0:10:1	0/1
NW_004774180.1	3663	.	G	A	398	PASS	AC=1;AF=0.25;AN=4;AlleleCount=1;BaseCalledFraction=0.409091;BaseCalledReadsWithVariant=9;DP=10;SupportFraction=0.484493;TotalReads=22;set=variant	GT:DP:GQ	0/1	0/0:10:1
NW_004774180.1	3669	.	T	C	398	PASS	AC=2;AF=0.5;AN=4;AlleleCount=1;DP=0;TotalReads=22;set=Intersection	GT	0/1	0/1
NW_004774180.1	3680	.	T	G	269	PASS	AC=3;AF=0.75;AN=4;DP=0;TotalReads=22;set=Intersection	GT	1/1	0/1
NW_004774180.1	3706	.	C	G	209.70	PASS	AC=2;AF=0.5;AN=4;AlleleCount=1;DP=0;TotalReads=22;set=Intersection	GT	0/1	0/1
NW_004774180.1	3723	.	G	A	50.60	PASS	AC=2;AF=0.5;AN=4;AlleleCount=1;DP=0;TotalReads=22;set=Intersection	GT	0/1	0/1
NW_004774180.1	3774	.	A	C	111	PASS	AC=1;AF=0.25;AN=4;AlleleCount=1;BaseCalledFraction=0.272727;BaseCalledReadsWithVariant=6;DP=10;SupportFraction=0.406566;TotalReads=22;set=variant	GT:DP:GQ	0/1	0/0:10:1
NW_004774180.1	3775	.	G	A	111	PASS	AC=3;AF=0.75;AN=4;DP=0;set=Intersection	GT	1/1	0/1
NW_004774180.1	3786	.	T	A	110.90	PASS	AC=2;AF=0.5;AN=4;AlleleCount=1;DP=0;set=Intersection	GT	0/1	0/1
NW_004774180.1	3813	.	C	T	280.80	PASS	AC=2;AF=0.5;AN=4;AlleleCount=1;DP=0;TotalReads=22;set=Intersection	GT	0/1	0/1
NW_004774180.1	3816	.	A	G	280.80	PASS	AC=2;AF=0.5;AN=4;AlleleCount=1;DP=0;TotalReads=22;set=Intersection	GT	0/1	0/1
NW_004774180.1	3834	.	C	T	241.70	PASS	AC=3;AF=0.75;AN=4;DP=0;set=Intersection	GT	1/1	0/1
NW_004774180.1	3843	.	C	T	241.70	PASS	AC=2;AF=0.5;AN=4;AlleleCount=1;BaseCalledReadsWithVariant=9;DP=0;set=Intersection	GT	0/1	0/1
NW_004774180.1	3859	.	C	T	127.90	PASS	AC=1;AF=0.25;AN=4;AlleleCount=1;BaseCalledFraction=0.333333;BaseCalledReadsWithVariant=9;DP=10;SupportFraction=0.387692;TotalReads=23;set=variant2	GT:DP:GQ	0/0:10:1	0/1
NW_004774180.1	3867	.	G	T	214	PASS	AC=3;AF=0.75;AN=4;DP=0;set=Intersection	GT	1/1	0/1
NW_004774180.1	3897	.	G	C	271	PASS	AC=1;AF=0.25;AN=4;AlleleCount=1;BaseCalledFraction=0.407407;BaseCalledReadsWithVariant=11;DP=10;SupportFraction=0.455985;TotalReads=23;set=variant2	GT:DP:GQ	0/0:10:1	0/1
NW_004774180.1	3906	.	A	G	271	PASS	AC=1;AF=0.25;AN=4;AlleleCount=1;BaseCalledFraction=0.481481;BaseCalledReadsWithVariant=13;DP=10;SupportFraction=0.456891;TotalReads=23;set=variant2	GT:DP:GQ	0/0:10:1	0/1
NW_004774180.1	3912	.	C	T	271	PASS	AC=1;AF=0.25;AN=4;AlleleCount=1;BaseCalledFraction=0.407407;BaseCalledReadsWithVariant=11;DP=10;SupportFraction=0.464359;TotalReads=23;set=variant2	GT:DP:GQ	0/0:10:1	0/1
NW_004774180.1	3918	.	T	C	271	PASS	AC=1;AF=0.25;AN=4;AlleleCount=1;BaseCalledFraction=0.333333;BaseCalledReadsWithVariant=9;DP=10;SupportFraction=0.440607;TotalReads=23;set=variant2	GT:DP:GQ	0/0:10:1	0/1
NW_004774180.1	3936	.	T	G	135.30	PASS	AC=2;AF=0.5;AN=4;AlleleCount=1;DP=0;set=Intersection	GT	0/1	0/1
NW_004774180.1	3993	.	T	C	36	PASS	AC=1;AF=0.25;AN=4;AlleleCount=1;BaseCalledFraction=0.37037;BaseCalledReadsWithVariant=10;DP=10;SupportFraction=0.397819;TotalReads=23;set=variant2	GT:DP:GQ	0/0:10:1	0/1
NW_004774180.1	4005	.	G	C	140.70	PASS	AC=1;AF=0.25;AN=4;AlleleCount=1;BaseCalledFraction=0.333333;BaseCalledReadsWithVariant=9;DP=10;SupportFraction=0.447701;TotalReads=23;set=variant2	GT:DP:GQ	0/0:10:1	0/1
NW_004774180.1	4008	.	T	G,A	76.90	PASS	AC=1,1;AF=0.25,0.25;AN=4;AlleleCount=1;DP=0;set=Intersection	GT	0/1	0/2
NW_004774180.1	4016	.	C	T	140.70	PASS	AC=1;AF=0.25;AN=4;AlleleCount=1;BaseCalledFraction=0.37037;BaseCalledReadsWithVariant=10;DP=10;SupportFraction=0.371403;TotalReads=23;set=variant2	GT:DP:GQ	0/0:10:1	0/1
NW_004774180.1	4059	.	A	G	176.50	PASS	AC=3;AF=0.75;AN=4;DP=0;set=Intersection	GT	1/1	0/1
NW_004774180.1	4060	.	C	A	176.50	PASS	AC=3;AF=0.75;AN=4;DP=0;set=Intersection	GT	1/1	0/1
NW_004774180.1	4080	.	A	G	23.50	PASS	AC=1;AF=0.25;AN=4;AlleleCount=1;BaseCalledFraction=0.444444;BaseCalledReadsWithVariant=12;DP=10;SupportFraction=0.470509;TotalReads=22;set=variant2	GT:DP:GQ	0/0:10:1	0/1
NW_004774180.1	4096	.	C	A	145.90	PASS	AC=1;AF=0.25;AN=4;AlleleCount=1;BaseCalledFraction=0.407407;BaseCalledReadsWithVariant=11;DP=10;SupportFraction=0.466607;TotalReads=22;set=variant2	GT:DP:GQ	0/0:10:1	0/1
NW_004774180.1	4102	.	G	C	145.90	PASS	AC=1;AF=0.25;AN=4;AlleleCount=1;BaseCalledFraction=0.384615;BaseCalledReadsWithVariant=10;DP=10;SupportFraction=0.494546;TotalReads=22;set=variant2	GT:DP:GQ	0/0:10:1	0/1
NW_004774180.1	4124	.	A	G	79.70	PASS	AC=1;AF=0.25;AN=4;AlleleCount=1;BaseCalledFraction=0.384615;BaseCalledReadsWithVariant=10;DP=10;SupportFraction=0.334542;TotalReads=22;set=variant2	GT:DP:GQ	0/0:10:1	0/1
NW_004774180.1	4182	.	G	T	132.90	PASS	AC=1;AF=0.25;AN=4;AlleleCount=1;BaseCalledFraction=0.461538;BaseCalledReadsWithVariant=12;DP=10;SupportFraction=0.435892;TotalReads=22;set=variant2	GT:DP:GQ	0/0:10:1	0/1
NW_004774180.1	4185	.	C	T	132.90	PASS	AC=1;AF=0.25;AN=4;AlleleCount=1;BaseCalledFraction=0.5;BaseCalledReadsWithVariant=13;DP=10;SupportFraction=0.399678;TotalReads=22;set=variant2	GT:DP:GQ	0/0:10:1	0/1
NW_004774180.1	4210	.	T	C	138.50	PASS	AC=1;AF=0.25;AN=4;AlleleCount=1;BaseCalledFraction=0.384615;BaseCalledReadsWithVariant=10;DP=10;SupportFraction=0.450688;TotalReads=22;set=variant2	GT:DP:GQ	0/0:10:1	0/1
NW_004774180.1	4212	.	A	C	138.50	PASS	AC=1;AF=0.25;AN=4;AlleleCount=1;BaseCalledFraction=0.423077;BaseCalledReadsWithVariant=11;DP=10;SupportFraction=0.415899;TotalReads=22;set=variant2	GT:DP:GQ	0/0:10:1	0/1
NW_004774180.1	4254	.	C	T	122.60	PASS	AC=1;AF=0.25;AN=4;AlleleCount=1;BaseCalledFraction=0.307692;BaseCalledReadsWithVariant=8;DP=10;SupportFraction=0.533228;TotalReads=22;set=variant2	GT:DP:GQ	0/0:10:1	0/1
NW_004774180.1	4258	.	T	C	122.60	PASS	AC=1;AF=0.25;AN=4;AlleleCount=1;BaseCalledFraction=0.461538;BaseCalledReadsWithVariant=12;DP=10;SupportFraction=0.572251;TotalReads=22;set=variant2	GT:DP:GQ	0/0:10:1	0/1
NW_004774180.1	4294	.	A	G	41	PASS	AC=1;AF=0.25;AN=4;AlleleCount=1;BaseCalledFraction=0.461538;BaseCalledReadsWithVariant=12;DP=10;SupportFraction=0.483429;TotalReads=22;set=variant2	GT:DP:GQ	0/0:10:1	0/1
NW_004774180.1	4311	.	C	T	39.30	PASS	AC=1;AF=0.25;AN=4;AlleleCount=1;BaseCalledFraction=0.423077;BaseCalledReadsWithVariant=11;DP=10;SupportFraction=0.483737;TotalReads=22;set=variant2	GT:DP:GQ	0/0:10:1	0/1
NW_004774180.1	4344	.	A	G	230.60	PASS	AC=1;AF=0.25;AN=4;AlleleCount=1;BaseCalledFraction=0.384615;BaseCalledReadsWithVariant=10;DP=10;SupportFraction=0.480409;TotalReads=22;set=variant2	GT:DP:GQ	0/0:10:1	0/1
NW_004774180.1	4352	.	T	A	230.60	PASS	AC=1;AF=0.25;AN=4;AlleleCount=1;BaseCalledFraction=0.461538;BaseCalledReadsWithVariant=12;DP=10;SupportFraction=0.509953;TotalReads=22;set=variant2	GT:DP:GQ	0/0:10:1	0/1
NW_004774180.1	4358	.	T	C	230.60	PASS	AC=1;AF=0.25;AN=4;AlleleCount=1;BaseCalledFraction=0.461538;BaseCalledReadsWithVariant=12;DP=10;SupportFraction=0.521743;TotalReads=22;set=variant2	GT:DP:GQ	0/0:10:1	0/1
NW_004774180.1	4381	.	A	G	234.50	PASS	AC=1;AF=0.25;AN=4;AlleleCount=1;BaseCalledFraction=0.384615;BaseCalledReadsWithVariant=10;DP=10;SupportFraction=0.511426;TotalReads=21;set=variant2	GT:DP:GQ	0/0:10:1	0/1
NW_004774180.1	4383	.	C	A	234.50	PASS	AC=1;AF=0.25;AN=4;AlleleCount=1;BaseCalledFraction=0.384615;BaseCalledReadsWithVariant=10;DP=10;SupportFraction=0.499801;TotalReads=21;set=variant2	GT:DP:GQ	0/0:10:1	0/1
NW_004774180.1	4392	.	A	G	234.50	PASS	AC=1;AF=0.25;AN=4;AlleleCount=1;BaseCalledFraction=0.461538;BaseCalledReadsWithVariant=12;DP=10;SupportFraction=0.529273;TotalReads=21;set=variant2	GT:DP:GQ	0/0:10:1	0/1
NW_004774180.1	4401	.	A	G	234.50	PASS	AC=1;AF=0.25;AN=4;AlleleCount=1;BaseCalledFraction=0.423077;BaseCalledReadsWithVariant=11;DP=10;SupportFraction=0.474013;TotalReads=21;set=variant2	GT:DP:GQ	0/0:10:1	0/1
NW_004774180.1	4402	.	C	G	234.50	PASS	AC=1;AF=0.25;AN=4;AlleleCount=1;BaseCalledFraction=0.5;BaseCalledReadsWithVariant=13;DP=10;SupportFraction=0.498644;TotalReads=21;set=variant2	GT:DP:GQ	0/0:10:1	0/1
NW_004774180.1	4413	.	A	C	59	PASS	AC=1;AF=0.25;AN=4;AlleleCount=1;BaseCalledFraction=0.346154;BaseCalledReadsWithVariant=9;DP=10;SupportFraction=0.51757;TotalReads=21;set=variant2	GT:DP:GQ	0/0:10:1	0/1
NW_004774180.1	4435	.	G	A	156	PASS	AC=1;AF=0.25;AN=4;AlleleCount=1;BaseCalledFraction=0.52;BaseCalledReadsWithVariant=13;DP=10;SupportFraction=0.601135;TotalReads=21;set=variant2	GT:DP:GQ	0/0:10:1	0/1
NW_004774180.1	4438	.	C	A	156	PASS	AC=1;AF=0.25;AN=4;AlleleCount=1;BaseCalledFraction=0.52;BaseCalledReadsWithVariant=13;DP=10;SupportFraction=0.544068;TotalReads=21;set=variant2	GT:DP:GQ	0/0:10:1	0/1
NW_004774180.1	4463	.	T	TTTCAGTTCGTCCA	341.60	PASS	AC=1;AF=0.25;AN=4;AlleleCount=1;BaseCalledFraction=0.28;BaseCalledReadsWithVariant=7;DP=10;SupportFraction=0.380956;TotalReads=21;set=variant2	GT:DP:GQ	0/0:10:1	0/1
NW_004774180.1	4468	.	T	A	341.60	PASS	AC=1;AF=0.25;AN=4;AlleleCount=1;BaseCalledFraction=0.48;BaseCalledReadsWithVariant=12;DP=10;SupportFraction=0.599583;TotalReads=21;set=variant2	GT:DP:GQ	0/0:10:1	0/1
NW_004774180.1	4487	.	C	T	38.80	PASS	AC=1;AF=0.25;AN=4;AlleleCount=1;BaseCalledFraction=0.44;BaseCalledReadsWithVariant=11;DP=10;SupportFraction=0.506492;TotalReads=21;set=variant2	GT:DP:GQ	0/0:10:1	0/1
NW_004774180.1	4488	.	T	C	38.80	PASS	AC=1;AF=0.25;AN=4;AlleleCount=1;BaseCalledFraction=0.28;BaseCalledReadsWithVariant=7;DP=10;SupportFraction=0.410817;TotalReads=21;set=variant2	GT:DP:GQ	0/0:10:1	0/1
NW_004774180.1	4514	.	G	C	98.10	PASS	AC=1;AF=0.25;AN=4;AlleleCount=1;BaseCalledFraction=0.28;BaseCalledReadsWithVariant=7;DP=10;SupportFraction=0.41341;TotalReads=21;set=variant2	GT:DP:GQ	0/0:10:1	0/1
NW_004774180.1	4517	.	T	A	98.10	PASS	AC=1;AF=0.25;AN=4;AlleleCount=1;BaseCalledFraction=0.4;BaseCalledReadsWithVariant=10;DP=10;SupportFraction=0.453917;TotalReads=21;set=variant2	GT:DP:GQ	0/0:10:1	0/1
NW_004774180.1	4544	.	T	C	66.30	PASS	AC=1;AF=0.25;AN=4;AlleleCount=1;BaseCalledFraction=0.4;BaseCalledReadsWithVariant=10;DP=10;SupportFraction=0.489641;TotalReads=19;set=variant2	GT:DP:GQ	0/0:10:1	0/1
NW_004774180.1	4565	.	A	G	97.60	PASS	AC=1;AF=0.25;AN=4;AlleleCount=1;BaseCalledFraction=0.5;BaseCalledReadsWithVariant=12;DP=10;SupportFraction=0.470542;TotalReads=19;set=variant2	GT:DP:GQ	0/0:10:1	0/1
NW_004774180.1	4569	.	T	C	97.60	PASS	AC=1;AF=0.25;AN=4;AlleleCount=1;BaseCalledFraction=0.25;BaseCalledReadsWithVariant=6;DP=10;SupportFraction=0.460532;TotalReads=19;set=variant2	GT:DP:GQ	0/0:10:1	0/1
NW_004774184.1	95	.	A	G	176.10	PASS	AC=1;AF=0.25;AN=4;AlleleCount=1;BaseCalledFraction=0.204545;BaseCalledReadsWithVariant=9;DP=10;SupportFraction=0.481445;TotalReads=35;set=variant2	GT:DP:GQ	0/0:10:1	0/1
NW_004774184.1	105	.	AT	A	200.20	PASS	AC=2;AF=0.5;AN=4;AlleleCount=1;DP=0;set=Intersection	GT	0/1	0/1
NW_004774184.1	113	.	A	C	200.20	PASS	AC=4;AF=1.0;AN=4;AlleleCount=2;DP=0;set=Intersection	GT	1/1	1/1
NW_004774184.1	166	.	A	T	30.90	PASS	AC=2;AF=0.5;AN=4;AlleleCount=1;DP=0;set=Intersection	GT	0/1	0/1
NW_004774184.1	219	.	C	T	157.20	PASS	AC=3;AF=0.75;AN=4;DP=0;set=Intersection	GT	1/1	0/1
NW_004774184.1	223	.	C	T	157.20	PASS	AC=3;AF=0.75;AN=4;DP=0;set=Intersection	GT	0/1	1/1
NW_004774184.1	259	.	A	G	37	PASS	AC=1;AF=0.25;AN=4;AlleleCount=1;BaseCalledFraction=0.375;BaseCalledReadsWithVariant=15;DP=10;SupportFraction=0.40662;TotalReads=24;set=variant	GT:DP:GQ	0/1	0/0:10:1
NW_004774184.1	271	.	G	A	26.50	PASS	AC=1;AF=0.25;AN=4;AlleleCount=1;BaseCalledFraction=0.25;BaseCalledReadsWithVariant=10;DP=10;SupportFraction=0.327379;TotalReads=24;set=variant	GT:DP:GQ	0/1	0/0:10:1
NW_004774184.1	309	.	C	G	164.30	PASS	AC=2;AF=0.5;AN=4;AlleleCount=1;DP=0;set=Intersection	GT	0/1	0/1
NW_004774184.1	328	.	G	T	123.50	PASS	AC=2;AF=0.5;AN=4;AlleleCount=1;DP=0;set=Intersection	GT	0/1	0/1
NW_004774184.1	341	.	T	A	101.60	PASS	AC=2;AF=0.5;AN=4;AlleleCount=1;DP=0;set=Intersection	GT	0/1	0/1
NW_004774184.1	361	.	C	A	53.90	PASS	AC=2;AF=0.5;AN=4;AlleleCount=1;DP=0;set=Intersection	GT	0/1	0/1
NW_004774184.1	368	.	C	T	60.30	PASS	AC=1;AF=0.25;AN=4;AlleleCount=1;BaseCalledFraction=0.294118;BaseCalledReadsWithVariant=10;DP=10;SupportFraction=0.45794;TotalReads=29;set=variant2	GT:DP:GQ	0/0:10:1	0/1
NW_004774184.1	416	.	A	G	147.30	PASS	AC=2;AF=0.5;AN=4;AlleleCount=1;BaseCalledReadsWithVariant=21;DP=0;set=Intersection	GT	0/1	0/1
NW_004774184.1	419	.	G	A	147.30	PASS	AC=2;AF=0.5;AN=4;AlleleCount=1;DP=0;set=Intersection	GT	0/1	0/1
NW_004774184.1	486	.	A	G	171.10	PASS	AC=4;AF=1.0;AN=4;AlleleCount=2;DP=0;set=Intersection	GT	1/1	1/1
NW_004774184.1	514	.	C	A	77.70	PASS	AC=1;AF=0.25;AN=4;AlleleCount=1;BaseCalledFraction=0.243243;BaseCalledReadsWithVariant=9;DP=10;SupportFraction=0.208802;TotalReads=22;set=variant	GT:DP:GQ	0/1	0/0:10:1
NW_004774184.1	515	.	C	A	77.70	PASS	AC=2;AF=0.5;AN=4;AlleleCount=1;DP=0;set=Intersection	GT	0/1	0/1
NW_004774184.1	583	.	G	A	43.50	PASS	AC=2;AF=0.5;AN=4;AlleleCount=1;BaseCalledFraction=0.585366;BaseCalledReadsWithVariant=24;DP=0;set=Intersection	GT	0/1	0/1
NW_004774184.1	616	.	TC	T	35.60	PASS	AC=1;AF=0.25;AN=4;AlleleCount=1;BaseCalledFraction=0.275;BaseCalledReadsWithVariant=11;DP=10;SupportFraction=0.408684;TotalReads=25;set=variant	GT:DP:GQ	0/1	0/0:10:1
NW_004774184.1	625	.	CT	C	35.60	PASS	AC=1;AF=0.25;AN=4;AlleleCount=1;BaseCalledFraction=0.375;BaseCalledReadsWithVariant=15;DP=10;SupportFraction=0.374141;TotalReads=25;set=variant	GT:DP:GQ	0/1	0/0:10:1
NW_004774184.1	664	.	A	T	309.10	PASS	AC=2;AF=0.5;AN=4;AlleleCount=1;DP=0;set=Intersection	GT	0/1	0/1
NW_004774184.1	671	.	T	C	309.10	PASS	AC=2;AF=0.5;AN=4;AlleleCount=1;BaseCalledReadsWithVariant=13;DP=0;set=Intersection	GT	0/1	0/1
NW_004774184.1	674	.	C	T	309.10	PASS	AC=3;AF=0.75;AN=4;DP=0;set=Intersection	GT	1/1	0/1
NW_004774184.1	705	.	C	T	47.10	PASS	AC=1;AF=0.25;AN=4;AlleleCount=1;BaseCalledFraction=0.212766;BaseCalledReadsWithVariant=10;DP=10;SupportFraction=0.331607;TotalReads=35;set=variant2	GT:DP:GQ	0/0:10:1	0/1
NW_004774184.1	710	.	CA	C	47.10	PASS	AC=1;AF=0.25;AN=4;AlleleCount=1;BaseCalledFraction=0.340426;BaseCalledReadsWithVariant=16;DP=10;SupportFraction=0.503596;TotalReads=35;set=variant2	GT:DP:GQ	0/0:10:1	0/1
NW_004774184.1	780	.	CAA	C	24.40	PASS	AC=1;AF=0.25;AN=4;AlleleCount=1;BaseCalledFraction=0.265306;BaseCalledReadsWithVariant=13;DP=10;SupportFraction=0.475923;TotalReads=34;set=variant2	GT:DP:GQ	0/0:10:1	0/1
NW_004774184.1	807	.	T	A	41.20	PASS	AC=1;AF=0.25;AN=4;AlleleCount=1;BaseCalledFraction=0.261905;BaseCalledReadsWithVariant=11;DP=10;SupportFraction=0.386639;TotalReads=27;set=variant	GT:DP:GQ	0/1	0/0:10:1
NW_004774184.1	852	.	A	T	118.60	PASS	AC=2;AF=0.5;AN=4;AlleleCount=1;DP=0;set=Intersection	GT	0/1	0/1
NW_004774184.1	855	.	C	T	118.60	PASS	AC=4;AF=1.0;AN=4;AlleleCount=2;DP=0;set=Intersection	GT	1/1	1/1
NW_004774184.1	944	.	G	T	89.30	PASS	AC=2;AF=0.5;AN=4;AlleleCount=1;DP=0;set=Intersection	GT	0/1	0/1
NW_004774184.1	960	.	G	A	249.40	PASS	AC=1;AF=0.25;AN=4;AlleleCount=1;BaseCalledFraction=0.211538;BaseCalledReadsWithVariant=11;DP=10;SupportFraction=0.299847;TotalReads=35;set=variant2	GT:DP:GQ	0/0:10:1	0/1
NW_004774184.1	963	.	C	T	137.60	PASS	AC=4;AF=1.0;AN=4;AlleleCount=2;DP=0;set=Intersection	GT	1/1	1/1
NW_004774184.1	965	.	C	T	137.60	PASS	AC=2;AF=0.5;AN=4;AlleleCount=1;DP=0;set=Intersection	GT	0/1	0/1
NW_004774184.1	969	.	G	T	137.60	PASS	AC=2;AF=0.5;AN=4;AlleleCount=1;DP=0;set=Intersection	GT	0/1	0/1
NW_004774184.1	970	.	CT	C	137.60	PASS	AC=4;AF=1.0;AN=4;AlleleCount=2;DP=0;set=Intersection	GT	1/1	1/1
NW_004774184.1	987	.	A	T	27.40	PASS	AC=1;AF=0.25;AN=4;AlleleCount=1;BaseCalledFraction=0.288462;BaseCalledReadsWithVariant=15;DP=10;SupportFraction=0.248908;TotalReads=37;set=variant2	GT:DP:GQ	0/0:10:1	0/1
NW_004774184.1	1032	.	G	T	113.20	PASS	AC=2;AF=0.5;AN=4;AlleleCount=1;DP=0;set=Intersection	GT	0/1	0/1
NW_004774184.1	1049	.	A	T	91.30	PASS	AC=2;AF=0.5;AN=4;AlleleCount=1;DP=0;set=Intersection	GT	0/1	0/1
NW_004774184.1	1050	.	A	T	91.30	PASS	AC=2;AF=0.5;AN=4;AlleleCount=1;DP=0;set=Intersection	GT	0/1	0/1
NW_004774184.1	1074	.	G	T	72.20	PASS	AC=2;AF=0.5;AN=4;AlleleCount=1;DP=0;set=Intersection	GT	0/1	0/1
NW_004774184.1	1148	.	A	T	94.70	PASS	AC=2;AF=0.5;AN=4;AlleleCount=1;DP=0;set=Intersection	GT	0/1	0/1
NW_004774184.1	1192	.	G	A	46.10	PASS	AC=2;AF=0.5;AN=4;AlleleCount=1;DP=0;set=Intersection	GT	0/1	0/1
NW_004774184.1	1209	.	A	T	92.50	PASS	AC=2;AF=0.5;AN=4;AlleleCount=1;DP=0;set=Intersection	GT	0/1	0/1
NW_004774184.1	1239	.	G	A	64.30	PASS	AC=1;AF=0.25;AN=4;AlleleCount=1;BaseCalledFraction=0.212766;BaseCalledReadsWithVariant=10;DP=10;SupportFraction=0.338735;TotalReads=31;set=variant	GT:DP:GQ	0/1	0/0:10:1
NW_004774184.1	1243	.	CG	C	23.60	PASS	AC=1;AF=0.25;AN=4;AlleleCount=1;BaseCalledFraction=0.22;BaseCalledReadsWithVariant=11;DP=10;SupportFraction=0.525585;TotalReads=35;set=variant2	GT:DP:GQ	0/0:10:1	0/1
NW_004774184.1	1265	.	C	T	118.70	PASS	AC=2;AF=0.5;AN=4;AlleleCount=1;DP=0;set=Intersection	GT	0/1	0/1
NW_004774193.1	31375	.	C	A	105.40	PASS	AC=1;AF=0.25;AN=4;AlleleCount=1;BaseCalledFraction=0.257143;BaseCalledReadsWithVariant=9;DP=10;SupportFraction=0.437821;TotalReads=32;set=variant2	GT:DP:GQ	0/0:10:1	0/1
NW_004774193.1	31397	.	T	G	36.80	PASS	AC=2;AF=0.5;AN=4;AlleleCount=1;BaseCalledReadsWithVariant=20;DP=0;set=Intersection	GT	0/1	0/1
NW_004774193.1	31412	.	G	T	90	PASS	AC=1;AF=0.25;AN=4;AlleleCount=1;BaseCalledFraction=0.228571;BaseCalledReadsWithVariant=8;DP=10;SupportFraction=0.422026;TotalReads=32;set=variant2	GT:DP:GQ	0/0:10:1	0/1
NW_004774193.1	31416	.	G	A	90	PASS	AC=1;AF=0.25;AN=4;AlleleCount=1;BaseCalledFraction=0.314286;BaseCalledReadsWithVariant=11;DP=10;SupportFraction=0.293389;TotalReads=32;set=variant2	GT:DP:GQ	0/0:10:1	0/1
NW_004774193.1	31425	.	G	A	27.40	PASS	AC=1;AF=0.25;AN=4;AlleleCount=1;BaseCalledFraction=0.212121;BaseCalledReadsWithVariant=7;DP=10;SupportFraction=0.319814;TotalReads=27;set=variant	GT:DP:GQ	0/1	0/0:10:1
NW_004774193.1	31466	.	A	G	235.20	PASS	AC=1;AF=0.25;AN=4;AlleleCount=1;BaseCalledFraction=0.216216;BaseCalledReadsWithVariant=8;DP=10;SupportFraction=0.534354;TotalReads=34;set=variant2	GT:DP:GQ	0/0:10:1	0/1
NW_004774193.1	31475	.	G	A	209.50	PASS	AC=4;AF=1.0;AN=4;AlleleCount=2;DP=0;set=Intersection	GT	1/1	1/1
NW_004774193.1	31497	.	T	A	46.20	PASS	AC=1;AF=0.25;AN=4;AlleleCount=1;BaseCalledFraction=0.242424;BaseCalledReadsWithVariant=8;DP=10;SupportFraction=0.166943;TotalReads=27;set=variant	GT:DP:GQ	0/1	0/0:10:1
NW_004774193.1	31499	.	T	A	46.20	PASS	AC=1;AF=0.25;AN=4;AlleleCount=1;BaseCalledFraction=0.242424;BaseCalledReadsWithVariant=8;DP=10;SupportFraction=0.25744;TotalReads=27;set=variant	GT:DP:GQ	0/1	0/0:10:1
NW_004774193.1	31500	.	TG	T	46.20	PASS	AC=1;AF=0.25;AN=4;AlleleCount=1;BaseCalledFraction=0.242424;BaseCalledReadsWithVariant=8;DP=10;SupportFraction=0.331449;TotalReads=27;set=variant	GT:DP:GQ	0/1	0/0:10:1
NW_004774193.1	31532	.	A	G	161.60	PASS	AC=1;AF=0.25;AN=4;AlleleCount=1;BaseCalledFraction=0.27027;BaseCalledReadsWithVariant=10;DP=10;SupportFraction=0.49453;TotalReads=34;set=variant2	GT:DP:GQ	0/0:10:1	0/1
NW_004774193.1	31541	.	C	T	61.80	PASS	AC=2;AF=0.5;AN=4;AlleleCount=1;DP=0;set=Intersection	GT	0/1	0/1
NW_004774193.1	31619	.	T	C	28	PASS	AC=2;AF=0.5;AN=4;AlleleCount=1;DP=0;TotalReads=27;set=Intersection	GT	0/1	0/1
NW_004774193.1	31629	.	T	A	143.60	PASS	AC=1;AF=0.25;AN=4;AlleleCount=1;BaseCalledFraction=0.27027;BaseCalledReadsWithVariant=10;DP=10;SupportFraction=0.444133;TotalReads=27;set=variant2	GT:DP:GQ	0/0:10:1	0/1
NW_004774193.1	31636	.	CT	C	143.60	PASS	AC=2;AF=0.5;AN=4;AlleleCount=2;BaseCalledFraction=0.222222;BaseCalledReadsWithVariant=8;DP=10;SupportFraction=0.630442;TotalReads=27;set=variant2	GT:DP:GQ	0/0:10:1	1/1
NW_004774193.1	31660	.	CTTTTT	C,CT	82.90	PASS	AC=2,2;AF=0.5,0.5;AN=4;AlleleCount=2;DP=0;TotalReads=26;set=Intersection	GT	1/1	2/2
NW_004774193.1	33527	.	A	G	115.20	PASS	AC=2;AF=0.5;AN=4;AlleleCount=1;DP=0;set=Intersection	GT	0/1	0/1
NW_004774193.1	33538	.	G	C	152.10	PASS	AC=2;AF=0.5;AN=4;AlleleCount=1;BaseCalledReadsWithVariant=30;DP=0;set=Intersection	GT	0/1	0/1
NW_004774193.1	33539	.	TC	T	152.10	PASS	AC=1;AF=0.25;AN=4;AlleleCount=1;BaseCalledFraction=0.238095;BaseCalledReadsWithVariant=10;DP=10;SupportFraction=0.521573;TotalReads=38;set=variant	GT:DP:GQ	0/1	0/0:10:1
NW_004774193.1	33577	.	C	T	123.70	PASS	AC=1;AF=0.25;AN=4;AlleleCount=1;BaseCalledFraction=0.27907;BaseCalledReadsWithVariant=12;DP=10;SupportFraction=0.326958;TotalReads=39;set=variant	GT:DP:GQ	0/1	0/0:10:1
NW_004774193.1	33579	.	G	A	123.70	PASS	AC=1;AF=0.25;AN=4;AlleleCount=1;BaseCalledFraction=0.302326;BaseCalledReadsWithVariant=13;DP=10;SupportFraction=0.363279;TotalReads=39;set=variant	GT:DP:GQ	0/1	0/0:10:1
NW_004774193.1	33580	.	T	C	103.70	PASS	AC=1;AF=0.25;AN=4;AlleleCount=1;BaseCalledFraction=0.458333;BaseCalledReadsWithVariant=22;DP=10;SupportFraction=0.563647;TotalReads=43;set=variant2	GT:DP:GQ	0/0:10:1	0/1
NW_004774193.1	33587	.	C	T	123.70	PASS	AC=1;AF=0.25;AN=4;AlleleCount=1;BaseCalledFraction=0.325581;BaseCalledReadsWithVariant=14;DP=10;SupportFraction=0.332053;TotalReads=39;set=variant	GT:DP:GQ	0/1	0/0:10:1
NW_004774193.1	33590	.	T	C	123.70	PASS	AC=1;AF=0.25;AN=4;AlleleCount=1;BaseCalledFraction=0.302326;BaseCalledReadsWithVariant=13;DP=10;SupportFraction=0.232555;TotalReads=39;set=variant	GT:DP:GQ	0/1	0/0:10:1
NW_004774193.1	33626	.	C	G	145.10	PASS	AC=2;AF=0.5;AN=4;AlleleCount=1;BaseCalledReadsWithVariant=28;DP=0;set=Intersection	GT	0/1	0/1
NW_004774193.1	33649	.	T	TCAG	892.30	PASS	AC=1;AF=0.25;AN=4;AlleleCount=1;BaseCalledFraction=0.265306;BaseCalledReadsWithVariant=13;DP=10;SupportFraction=0.31187;TotalReads=45;set=variant2	GT:DP:GQ	0/0:10:1	0/1
NW_004774193.1	33654	.	A	T	683.30	PASS	AC=2;AF=0.5;AN=4;AlleleCount=1;DP=0;set=Intersection	GT	0/1	0/1
NW_004774193.1	33662	.	GTT	G	683.30	PASS	AC=4;AF=1.0;AN=4;AlleleCount=2;DP=0;set=Intersection	GT	1/1	1/1
NW_004774193.1	33669	.	T	C	683.30	PASS	AC=2;AF=0.5;AN=4;AlleleCount=1;DP=0;set=Intersection	GT	0/1	0/1
NW_004774193.1	33671	.	G	A	683.30	PASS	AC=2;AF=0.5;AN=4;AlleleCount=1;DP=0;set=Intersection	GT	0/1	0/1
NW_004774193.1	33673	.	G	GT	683.30	PASS	AC=2;AF=0.5;AN=4;AlleleCount=1;DP=0;set=Intersection	GT	0/1	0/1
NW_004774193.1	33680	.	A	T	683.30	PASS	AC=2;AF=0.5;AN=4;AlleleCount=1;DP=0;set=Intersection	GT	0/1	0/1
NW_004774193.1	33685	.	GTT	G	683.30	PASS	AC=3;AF=0.75;AN=4;DP=0;set=Intersection	GT	0/1	1/1
NW_004774193.1	33718	.	T	A	161.80	PASS	AC=2;AF=0.5;AN=4;AlleleCount=1;DP=0;set=Intersection	GT	0/1	0/1
NW_004774193.1	33732	.	CAAA	CC	188.10	PASS	AC=2;AF=0.5;AN=4;AlleleCount=1;DP=0;set=Intersection	GT	0/1	0/1
NW_004774193.1	33746	.	G	A	1039.60	PASS	AC=1;AF=0.25;AN=4;AlleleCount=1;BaseCalledFraction=0.54;BaseCalledReadsWithVariant=27;DP=10;SupportFraction=0.447217;TotalReads=46;set=variant2	GT:DP:GQ	0/0:10:1	0/1
NW_004774193.1	33750	.	G	C	1039.60	PASS	AC=1;AF=0.25;AN=4;AlleleCount=1;BaseCalledFraction=0.56;BaseCalledReadsWithVariant=28;DP=10;SupportFraction=0.521614;TotalReads=46;set=variant2	GT:DP:GQ	0/0:10:1	0/1
NW_004774193.1	33751	.	AG	A	1039.60	PASS	AC=1;AF=0.25;AN=4;AlleleCount=1;BaseCalledFraction=0.58;BaseCalledReadsWithVariant=29;DP=10;SupportFraction=0.648473;TotalReads=46;set=variant2	GT:DP:GQ	0/0:10:1	0/1
NW_004774193.1	33754	.	A	T	335	PASS	AC=2;AF=0.5;AN=4;AlleleCount=1;DP=0;set=Intersection	GT	0/1	0/1
NW_004774193.1	33771	.	ATAC	A	335	PASS	AC=2;AF=0.5;AN=4;AlleleCount=1;DP=0;set=Intersection	GT	0/1	0/1
NW_004774193.1	33777	.	T	A	335	PASS	AC=2;AF=0.5;AN=4;AlleleCount=1;DP=0;set=Intersection	GT	0/1	0/1
NW_004774193.1	33783	.	T	C	1039.60	PASS	AC=1;AF=0.25;AN=4;AlleleCount=1;BaseCalledFraction=0.705882;BaseCalledReadsWithVariant=36;DP=10;SupportFraction=0.539687;TotalReads=46;set=variant2	GT:DP:GQ	0/0:10:1	0/1
NW_004774193.1	33799	.	G	A	219.50	PASS	AC=1;AF=0.25;AN=4;AlleleCount=1;BaseCalledFraction=0.576923;BaseCalledReadsWithVariant=30;DP=10;SupportFraction=0.598715;TotalReads=47;set=variant2	GT:DP:GQ	0/0:10:1	0/1
NW_004774193.1	33801	.	G	C	219.50	PASS	AC=1;AF=0.25;AN=4;AlleleCount=1;BaseCalledFraction=0.634615;BaseCalledReadsWithVariant=33;DP=10;SupportFraction=0.537283;TotalReads=47;set=variant2	GT:DP:GQ	0/0:10:1	0/1
NW_004774193.1	33830	.	T	G	367.50	PASS	AC=2;AF=0.5;AN=4;AlleleCount=1;DP=0;set=Intersection	GT	0/1	0/1
NW_004774193.1	33834	.	A	C	367.50	PASS	AC=2;AF=0.5;AN=4;AlleleCount=1;DP=0;set=Intersection	GT	0/1	0/1
NW_004774193.1	33836	.	C	T	367.50	PASS	AC=2;AF=0.5;AN=4;AlleleCount=1;DP=0;set=Intersection	GT	0/1	0/1
NW_004774193.1	33839	.	C	T	367.50	PASS	AC=2;AF=0.5;AN=4;AlleleCount=1;DP=0;set=Intersection	GT	0/1	0/1
NW_004774193.1	33854	.	T	A	282.30	PASS	AC=2;AF=0.5;AN=4;AlleleCount=1;DP=0;set=Intersection	GT	0/1	0/1
NW_004774193.1	33855	.	T	A	282.30	PASS	AC=3;AF=0.75;AN=4;DP=0;set=Intersection	GT	1/1	0/1
NW_004774193.1	33857	.	G	T	282.30	PASS	AC=1;AF=0.25;AN=4;AlleleCount=1;BaseCalledFraction=0.306122;BaseCalledReadsWithVariant=15;DP=10;SupportFraction=0.330804;TotalReads=46;set=variant	GT:DP:GQ	0/1	0/0:10:1
NW_004774193.1	33867	.	A	C	282.30	PASS	AC=2;AF=0.5;AN=4;AlleleCount=1;DP=0;set=Intersection	GT	0/1	0/1
NW_004774193.1	33878	.	C	T	594.20	PASS	AC=1;AF=0.25;AN=4;AlleleCount=1;BaseCalledFraction=0.3;BaseCalledReadsWithVariant=15;DP=10;SupportFraction=0.330906;TotalReads=46;set=variant	GT:DP:GQ	0/1	0/0:10:1
NW_004774193.1	33881	.	A	T	594.20	PASS	AC=2;AF=0.5;AN=4;AlleleCount=1;DP=0;set=Intersection	GT	0/1	0/1
NW_004774193.1	33890	.	T	C	594.20	PASS	AC=2;AF=0.5;AN=4;AlleleCount=1;DP=0;set=Intersection	GT	0/1	0/1
NW_004774193.1	33915	.	CA	C	191.70	PASS	AC=2;AF=0.5;AN=4;AlleleCount=1;DP=0;set=Intersection	GT	0/1	0/1
NW_004774193.1	33917	.	A	G	191.70	PASS	AC=2;AF=0.5;AN=4;AlleleCount=1;BaseCalledReadsWithVariant=24;DP=0;set=Intersection	GT	0/1	0/1
NW_004774193.1	33923	.	C	T	191.70	PASS	AC=2;AF=0.5;AN=4;AlleleCount=1;DP=0;set=Intersection	GT	0/1	0/1
NW_004774193.1	33978	.	T	G	102.20	PASS	AC=1;AF=0.25;AN=4;AlleleCount=1;BaseCalledFraction=0.32;BaseCalledReadsWithVariant=16;DP=10;SupportFraction=0.33479;TotalReads=46;set=variant	GT:DP:GQ	0/1	0/0:10:1
NW_004774193.1	33979	.	C	A	102.20	PASS	AC=1;AF=0.25;AN=4;AlleleCount=1;BaseCalledFraction=0.32;BaseCalledReadsWithVariant=16;DP=10;SupportFraction=0.308532;TotalReads=46;set=variant	GT:DP:GQ	0/1	0/0:10:1
NW_004774193.1	33995	.	C	A	595.40	PASS	AC=2;AF=0.5;AN=4;AlleleCount=1;DP=0;set=Intersection	GT	0/1	0/1
NW_004774193.1	33999	.	G	A	595.40	PASS	AC=2;AF=0.5;AN=4;AlleleCount=1;DP=0;set=Intersection	GT	0/1	0/1
NW_004774193.1	34005	.	G	A	595.40	PASS	AC=2;AF=0.5;AN=4;AlleleCount=1;DP=0;set=Intersection	GT	0/1	0/1
NW_004774193.1	34009	.	A	T	595.40	PASS	AC=3;AF=0.75;AN=4;DP=0;set=Intersection	GT	1/1	0/1
NW_004774193.1	34040	.	G	T	246.70	PASS	AC=1;AF=0.25;AN=4;AlleleCount=1;BaseCalledFraction=0.392157;BaseCalledReadsWithVariant=20;DP=10;SupportFraction=0.378786;TotalReads=48;set=variant	GT:DP:GQ	0/1	0/0:10:1
NW_004774193.1	34041	.	G	A	246.70	PASS	AC=1;AF=0.25;AN=4;AlleleCount=1;BaseCalledFraction=0.372549;BaseCalledReadsWithVariant=19;DP=10;SupportFraction=0.35462;TotalReads=48;set=variant	GT:DP:GQ	0/1	0/0:10:1
NW_004774193.1	34044	.	C	T	246.70	PASS	AC=3;AF=0.75;AN=4;DP=0;set=Intersection	GT	1/1	0/1
NW_004774193.1	34082	.	C	T	210.40	PASS	AC=2;AF=0.5;AN=4;AlleleCount=1;DP=0;set=Intersection	GT	0/1	0/1
NW_004774193.1	34173	.	G	GC	138.60	PASS	AC=2;AF=0.5;AN=4;AlleleCount=1;DP=0;set=Intersection	GT	0/1	0/1
NW_004774193.1	34194	.	T	G	102.70	PASS	AC=1;AF=0.25;AN=4;AlleleCount=1;BaseCalledFraction=0.346154;BaseCalledReadsWithVariant=18;DP=10;SupportFraction=0.355669;TotalReads=47;set=variant	GT:DP:GQ	0/1	0/0:10:1
NW_004774193.1	34270	.	CTT	C	316.50	PASS	AC=1;AF=0.25;AN=4;AlleleCount=1;BaseCalledFraction=0.258065;BaseCalledReadsWithVariant=16;DP=10;SupportFraction=0.312997;TotalReads=56;set=variant2	GT:DP:GQ	0/0:10:1	0/1
NW_004774193.1	34280	.	T	G	202	PASS	AC=2;AF=0.5;AN=4;AlleleCount=1;DP=0;set=Intersection	GT	0/1	0/1
NW_004774193.1	34380	.	T	G	242.80	PASS	AC=2;AF=0.5;AN=4;AlleleCount=1;DP=0;set=Intersection	GT	0/1	0/1
NW_004774193.1	34397	.	G	T	333.90	PASS	AC=2;AF=0.5;AN=4;AlleleCount=1;DP=0;set=Intersection	GT	0/1	0/1
NW_004774193.1	34418	.	T	A	395.90	PASS	AC=2;AF=0.5;AN=4;AlleleCount=1;DP=0;set=Intersection	GT	0/1	0/1
NW_004774193.1	34444	.	CGCT	C	572.40	PASS	AC=1;AF=0.25;AN=4;AlleleCount=1;BaseCalledFraction=0.211538;BaseCalledReadsWithVariant=11;DP=10;SupportFraction=0.426283;TotalReads=45;set=variant	GT:DP:GQ	0/1	0/0:10:1
NW_004774193.1	34446	.	C	T	471.50	PASS	AC=1;AF=0.25;AN=4;AlleleCount=1;BaseCalledFraction=0.655738;BaseCalledReadsWithVariant=40;DP=10;SupportFraction=0.665222;TotalReads=53;set=variant2	GT:DP:GQ	0/0:10:1	0/1
NW_004774193.1	34449	.	T	G	572.40	PASS	AC=2;AF=0.5;AN=4;AlleleCount=1;DP=0;set=Intersection	GT	0/1	0/1
NW_004774193.1	34454	.	TCAGC	T	572.40	PASS	AC=1;AF=0.25;AN=4;AlleleCount=1;BaseCalledFraction=0.230769;BaseCalledReadsWithVariant=12;DP=10;SupportFraction=0.434867;TotalReads=45;set=variant	GT:DP:GQ	0/1	0/0:10:1
NW_004774193.1	34460	.	CT	C	572.40	PASS	AC=1;AF=0.25;AN=4;AlleleCount=1;BaseCalledFraction=0.230769;BaseCalledReadsWithVariant=12;DP=10;SupportFraction=0.41493;TotalReads=45;set=variant	GT:DP:GQ	0/1	0/0:10:1
NW_004774193.1	34463	.	A	G	572.40	PASS	AC=3;AF=0.75;AN=4;DP=0;set=Intersection	GT	0/1	1/1
NW_004774193.1	34471	.	GT	G	572.40	PASS	AC=1;AF=0.25;AN=4;AlleleCount=1;BaseCalledFraction=0.207547;BaseCalledReadsWithVariant=11;DP=10;SupportFraction=0.397331;TotalReads=45;set=variant	GT:DP:GQ	0/1	0/0:10:1
NW_004774193.1	34472	.	T	C	231.80	PASS	AC=1;AF=0.25;AN=4;AlleleCount=1;BaseCalledFraction=0.366667;BaseCalledReadsWithVariant=22;DP=10;SupportFraction=0.449215;TotalReads=54;set=variant2	GT:DP:GQ	0/0:10:1	0/1
NW_004774193.1	34485	.	G	T	688.10	PASS	AC=2;AF=0.5;AN=4;AlleleCount=1;DP=0;set=Intersection	GT	0/1	0/1
NW_004774193.1	34493	.	G	GCGCC	688.10	PASS	AC=2;AF=0.5;AN=4;AlleleCount=1;DP=0;set=Intersection	GT	0/1	0/1
NW_004774193.1	34494	.	G	GTT	688.10	PASS	AC=2;AF=0.5;AN=4;AlleleCount=1;DP=0;set=Intersection	GT	0/1	0/1
NW_004774193.1	34520	.	A	G	189.30	PASS	AC=2;AF=0.5;AN=4;AlleleCount=1;DP=0;set=Intersection	GT	0/1	0/1
NW_004774193.1	34532	.	T	G	252.90	PASS	AC=2;AF=0.5;AN=4;AlleleCount=1;DP=0;set=Intersection	GT	0/1	0/1
NW_004774193.1	34595	.	T	TCATTGGCGG	611	PASS	AC=2;AF=0.5;AN=4;AlleleCount=1;DP=0;set=Intersection	GT	0/1	0/1
NW_004774193.1	34609	.	A	T	352.40	PASS	AC=2;AF=0.5;AN=4;AlleleCount=1;DP=0;set=Intersection	GT	0/1	0/1
NW_004774193.1	34629	.	T	G	484.60	PASS	AC=2;AF=0.5;AN=4;AlleleCount=1;DP=0;set=Intersection	GT	0/1	0/1
NW_004774193.1	34639	.	T	G	484.60	PASS	AC=2;AF=0.5;AN=4;AlleleCount=1;DP=0;set=Intersection	GT	0/1	0/1
NW_004774193.1	34653	.	A	AT	58	PASS	AC=2;AF=0.5;AN=4;AlleleCount=1;DP=0;set=Intersection	GT	0/1	0/1
NW_004774193.1	34671	.	G	T	117.90	PASS	AC=1;AF=0.25;AN=4;AlleleCount=1;BaseCalledFraction=0.230769;BaseCalledReadsWithVariant=12;DP=10;SupportFraction=0.323254;TotalReads=44;set=variant	GT:DP:GQ	0/1	0/0:10:1
NW_004774193.1	34673	.	T	C	117.90	PASS	AC=3;AF=0.75;AN=4;DP=0;set=Intersection	GT	1/1	0/1
NW_004774193.1	34682	.	C	T	117.90	PASS	AC=1;AF=0.25;AN=4;AlleleCount=1;BaseCalledFraction=0.365385;BaseCalledReadsWithVariant=19;DP=10;SupportFraction=0.365013;TotalReads=44;set=variant	GT:DP:GQ	0/1	0/0:10:1
NW_004774193.1	34733	.	C	G	490.60	PASS	AC=2;AF=0.5;AN=4;AlleleCount=1;DP=0;set=Intersection	GT	0/1	0/1
NW_004774193.1	34739	.	C	A	490.60	PASS	AC=4;AF=1.0;AN=4;AlleleCount=2;DP=0;set=Intersection	GT	1/1	1/1
NW_004774193.1	34745	.	A	T	490.60	PASS	AC=2;AF=0.5;AN=4;AlleleCount=1;DP=0;set=Intersection	GT	0/1	0/1
NW_004774193.1	34775	.	GCGTTTAATGGAATCTATGAGATTTTGGCAAATTTAAACGT	G	1814.20	PASS	AC=1;AF=0.25;AN=4;AlleleCount=1;BaseCalledFraction=0.363636;BaseCalledReadsWithVariant=24;DP=10;SupportFraction=0.793103;TotalReads=58;set=variant2	GT:DP:GQ	0/0:10:1	0/1
NW_004774193.1	34804	.	A	G	102.40	PASS	AC=1;AF=0.25;AN=4;AlleleCount=1;BaseCalledFraction=0.24;BaseCalledReadsWithVariant=12;DP=10;SupportFraction=0.430276;TotalReads=44;set=variant	GT:DP:GQ	0/1	0/0:10:1
NW_004774193.1	34822	.	G	A	44.20	PASS	AC=2;AF=0.5;AN=4;AlleleCount=1;DP=0;set=Intersection	GT	0/1	0/1
NW_004774193.1	34836	.	GT	G	57.80	PASS	AC=3;AF=0.75;AN=4;DP=0;set=Intersection	GT	1/1	0/1
NW_004774193.1	34849	.	C	T	145.60	PASS	AC=2;AF=0.5;AN=4;AlleleCount=1;DP=0;set=Intersection	GT	0/1	0/1
NW_004774193.1	34851	.	C	T	145.60	PASS	AC=2;AF=0.5;AN=4;AlleleCount=1;DP=0;set=Intersection	GT	0/1	0/1
NW_004774193.1	34876	.	G	A	24.80	PASS	AC=1;AF=0.25;AN=4;AlleleCount=1;BaseCalledFraction=0.384615;BaseCalledReadsWithVariant=20;DP=10;SupportFraction=0.350194;TotalReads=46;set=variant	GT:DP:GQ	0/1	0/0:10:1
NW_004774193.1	34892	.	G	GC	466	PASS	AC=3;AF=0.75;AN=4;DP=0;set=Intersection	GT	0/1	1/1
NW_004774193.1	34895	.	T	C	466	PASS	AC=1;AF=0.25;AN=4;AlleleCount=1;BaseCalledFraction=0.365385;BaseCalledReadsWithVariant=19;DP=10;SupportFraction=0.481916;TotalReads=47;set=variant	GT:DP:GQ	0/1	0/0:10:1
NW_004774193.1	34899	.	A	G	466	PASS	AC=2;AF=0.5;AN=4;AlleleCount=1;DP=0;set=Intersection	GT	0/1	0/1
NW_004774193.1	34909	.	C	A	466	PASS	AC=1;AF=0.25;AN=4;AlleleCount=1;BaseCalledFraction=0.365385;BaseCalledReadsWithVariant=19;DP=10;SupportFraction=0.27362;TotalReads=47;set=variant	GT:DP:GQ	0/1	0/0:10:1
NW_004774193.1	34910	.	A	T	466	PASS	AC=2;AF=0.5;AN=4;AlleleCount=1;DP=0;set=Intersection	GT	0/1	0/1
NW_004774193.1	34923	.	A	G	194.20	PASS	AC=2;AF=0.5;AN=4;AlleleCount=1;DP=0;set=Intersection	GT	0/1	0/1
NW_004774193.1	34956	.	C	A	118.30	PASS	AC=2;AF=0.5;AN=4;AlleleCount=1;DP=0;set=Intersection	GT	0/1	0/1
NW_004774193.1	34969	.	A	AT	91.20	PASS	AC=1;AF=0.25;AN=4;AlleleCount=1;BaseCalledFraction=0.269841;BaseCalledReadsWithVariant=17;DP=10;SupportFraction=0.476039;TotalReads=57;set=variant2	GT:DP:GQ	0/0:10:1	0/1
NW_004774193.1	34991	.	A	C	185.10	PASS	AC=2;AF=0.5;AN=4;AlleleCount=1;DP=0;set=Intersection	GT	0/1	0/1
NW_004774193.1	35017	.	T	G	775.80	PASS	AC=1;AF=0.25;AN=4;AlleleCount=1;BaseCalledFraction=0.344262;BaseCalledReadsWithVariant=21;DP=10;SupportFraction=0.483334;TotalReads=55;set=variant2	GT:DP:GQ	0/0:10:1	0/1
NW_004774193.1	35021	.	G	A	525.70	PASS	AC=3;AF=0.75;AN=4;DP=0;set=Intersection	GT	0/1	1/1
NW_004774193.1	35029	.	G	T	525.70	PASS	AC=4;AF=1.0;AN=4;AlleleCount=2;DP=0;set=Intersection	GT	1/1	1/1
NW_004774193.1	35059	.	G	A	107.70	PASS	AC=2;AF=0.5;AN=4;AlleleCount=1;DP=0;set=Intersection	GT	0/1	0/1
NW_004774193.1	35070	.	T	A	167.90	PASS	AC=2;AF=0.5;AN=4;AlleleCount=1;DP=0;set=Intersection	GT	0/1	0/1
NW_004774193.1	35109	.	TG	T	244.70	PASS	AC=1;AF=0.25;AN=4;AlleleCount=1;BaseCalledFraction=0.237288;BaseCalledReadsWithVariant=14;DP=10;SupportFraction=0.429158;TotalReads=56;set=variant2	GT:DP:GQ	0/0:10:1	0/1
NW_004774193.1	35118	.	T	G	139.70	PASS	AC=2;AF=0.5;AN=4;AlleleCount=1;DP=0;set=Intersection	GT	0/1	0/1
NW_004774193.1	35170	.	T	C	206.50	PASS	AC=2;AF=0.5;AN=4;AlleleCount=1;DP=0;set=Intersection	GT	0/1	0/1
NW_004774193.1	35228	.	A	T	395.80	PASS	AC=2;AF=0.5;AN=4;AlleleCount=1;DP=0;set=Intersection	GT	0/1	0/1
NW_004774193.1	35234	.	C	G	395.80	PASS	AC=2;AF=0.5;AN=4;AlleleCount=1;DP=0;set=Intersection	GT	0/1	0/1
NW_004774193.1	35248	.	A	T	160.10	PASS	AC=2;AF=0.5;AN=4;AlleleCount=1;DP=0;set=Intersection	GT	0/1	0/1
NW_004774193.1	35254	.	A	G	563.70	PASS	AC=1;AF=0.25;AN=4;AlleleCount=1;BaseCalledFraction=0.466667;BaseCalledReadsWithVariant=28;DP=10;SupportFraction=0.522225;TotalReads=58;set=variant2	GT:DP:GQ	0/0:10:1	0/1
NW_004774193.1	35257	.	CG	C	563.70	PASS	AC=1;AF=0.25;AN=4;AlleleCount=1;BaseCalledFraction=0.3;BaseCalledReadsWithVariant=18;DP=10;SupportFraction=0.388635;TotalReads=58;set=variant2	GT:DP:GQ	0/0:10:1	0/1
NW_004774193.1	35274	.	A	G	979.40	PASS	AC=2;AF=0.5;AN=4;AlleleCount=1;DP=0;set=Intersection	GT	0/1	0/1
NW_004774193.1	35279	.	A	G	979.40	PASS	AC=2;AF=0.5;AN=4;AlleleCount=1;DP=0;set=Intersection	GT	0/1	0/1
NW_004774193.1	35288	.	G	A	979.40	PASS	AC=3;AF=0.75;AN=4;DP=0;set=Intersection	GT	0/1	1/1
NW_004774193.1	35297	.	A	T	979.40	PASS	AC=4;AF=1.0;AN=4;AlleleCount=2;DP=0;set=Intersection	GT	1/1	1/1
NW_004774193.1	35299	.	T	C	979.40	PASS	AC=2;AF=0.5;AN=4;AlleleCount=1;DP=0;set=Intersection	GT	0/1	0/1
NW_004774193.1	35307	.	A	G	979.40	PASS	AC=3;AF=0.75;AN=4;DP=0;set=Intersection	GT	1/1	0/1
NW_004774193.1	35355	.	T	C	76.90	PASS	AC=2;AF=0.5;AN=4;AlleleCount=1;DP=0;set=Intersection	GT	0/1	0/1
NW_004774193.1	35368	.	A	T	193.10	PASS	AC=1;AF=0.25;AN=4;AlleleCount=1;BaseCalledFraction=0.350877;BaseCalledReadsWithVariant=20;DP=10;SupportFraction=0.631976;TotalReads=54;set=variant2	GT:DP:GQ	0/0:10:1	0/1
NW_004774193.1	35370	.	C	A	206.40	PASS	AC=1;AF=0.25;AN=4;AlleleCount=1;BaseCalledFraction=0.22807;BaseCalledReadsWithVariant=13;DP=10;SupportFraction=0.557872;TotalReads=39;set=variant	GT:DP:GQ	0/1	0/0:10:1
NW_004774193.1	35378	.	A	C	206.40	PASS	AC=1;AF=0.25;AN=4;AlleleCount=1;BaseCalledFraction=0.271186;BaseCalledReadsWithVariant=16;DP=10;SupportFraction=0.425779;TotalReads=39;set=variant	GT:DP:GQ	0/1	0/0:10:1
NW_004774193.1	35427	.	T	C	24.30	PASS	AC=1;AF=0.25;AN=4;AlleleCount=1;BaseCalledFraction=0.206897;BaseCalledReadsWithVariant=12;DP=10;SupportFraction=0.339735;TotalReads=51;set=variant	GT:DP:GQ	0/1	0/0:10:1
NW_004774193.1	35454	.	A	T	806.40	PASS	AC=3;AF=0.75;AN=4;DP=0;set=Intersection	GT	1/1	0/1
NW_004774193.1	35463	.	A	G	806.40	PASS	AC=2;AF=0.5;AN=4;AlleleCount=1;DP=0;set=Intersection	GT	0/1	0/1
NW_004774193.1	35469	.	C	T	806.40	PASS	AC=1;AF=0.25;AN=4;AlleleCount=1;BaseCalledFraction=0.508772;BaseCalledReadsWithVariant=29;DP=10;SupportFraction=0.262485;TotalReads=50;set=variant	GT:DP:GQ	0/1	0/0:10:1
NW_004774193.1	35484	.	A	T	806.40	PASS	AC=2;AF=0.5;AN=4;AlleleCount=1;DP=0;set=Intersection	GT	0/1	0/1
NW_004774193.1	35500	.	CT	C	1299.40	PASS	AC=1;AF=0.25;AN=4;AlleleCount=1;BaseCalledFraction=0.219178;BaseCalledReadsWithVariant=16;DP=10;SupportFraction=0.237892;TotalReads=67;set=variant2	GT:DP:GQ	0/0:10:1	0/1
NW_004774193.1	35504	.	A	AG	1299.40	PASS	AC=1;AF=0.25;AN=4;AlleleCount=1;BaseCalledFraction=0.219178;BaseCalledReadsWithVariant=16;DP=10;SupportFraction=0.12334;TotalReads=67;set=variant2	GT:DP:GQ	0/0:10:1	0/1
NW_004774193.1	35511	.	G	A	806.40	PASS	AC=1;AF=0.25;AN=4;AlleleCount=1;BaseCalledFraction=0.245614;BaseCalledReadsWithVariant=14;DP=10;SupportFraction=0.18084;TotalReads=50;set=variant	GT:DP:GQ	0/1	0/0:10:1
NW_004774193.1	35515	.	A	G	1299.40	PASS	AC=1;AF=0.25;AN=4;AlleleCount=1;BaseCalledFraction=0.256757;BaseCalledReadsWithVariant=19;DP=10;SupportFraction=0.164647;TotalReads=67;set=variant2	GT:DP:GQ	0/0:10:1	0/1
NW_004774193.1	35541	.	T	G	319.20	PASS	AC=2;AF=0.5;AN=4;AlleleCount=1;DP=0;set=Intersection	GT	0/1	0/1
NW_004774193.1	35550	.	T	C	319.20	PASS	AC=2;AF=0.5;AN=4;AlleleCount=1;DP=0;set=Intersection	GT	0/1	0/1
NW_004774193.1	35553	.	C	T	319.20	PASS	AC=2;AF=0.5;AN=4;AlleleCount=1;DP=0;set=Intersection	GT	0/1	0/1
NW_004774193.1	35554	.	C	G	319.20	PASS	AC=2;AF=0.5;AN=4;AlleleCount=1;DP=0;set=Intersection	GT	0/1	0/1
NW_004774193.1	35556	.	G	T	319.20	PASS	AC=2;AF=0.5;AN=4;AlleleCount=1;DP=0;set=Intersection	GT	0/1	0/1
NW_004774193.1	35560	.	A	T	319.20	PASS	AC=2;AF=0.5;AN=4;AlleleCount=1;DP=0;set=Intersection	GT	0/1	0/1
NW_004774193.1	35562	.	C	T	710.30	PASS	AC=1;AF=0.25;AN=4;AlleleCount=1;BaseCalledFraction=0.232877;BaseCalledReadsWithVariant=17;DP=10;SupportFraction=0.384312;TotalReads=70;set=variant2	GT:DP:GQ	0/0:10:1	0/1
NW_004774193.1	35563	.	T	A	319.20	PASS	AC=2;AF=0.5;AN=4;AlleleCount=1;DP=0;set=Intersection	GT	0/1	0/1
NW_004774193.1	35583	.	C	T	176.90	PASS	AC=2;AF=0.5;AN=4;AlleleCount=1;DP=0;set=Intersection	GT	0/1	0/1
NW_004774193.1	35585	.	TA	T	176.90	PASS	AC=1;AF=0.25;AN=4;AlleleCount=1;BaseCalledFraction=0.254237;BaseCalledReadsWithVariant=15;DP=10;SupportFraction=0.504364;TotalReads=53;set=variant	GT:DP:GQ	0/1	0/0:10:1
NW_004774193.1	35592	.	T	A	176.90	PASS	AC=2;AF=0.5;AN=4;AlleleCount=1;DP=0;set=Intersection	GT	0/1	0/1
NW_004774193.1	35595	.	TA	T	176.90	PASS	AC=3;AF=0.75;AN=4;DP=0;set=Intersection	GT	0/1	1/1
NW_004774193.1	35607	.	T	C	689.10	PASS	AC=1;AF=0.25;AN=4;AlleleCount=1;BaseCalledFraction=0.237288;BaseCalledReadsWithVariant=14;DP=10;SupportFraction=0.334816;TotalReads=52;set=variant	GT:DP:GQ	0/1	0/0:10:1
NW_004774193.1	35613	.	G	A	715.70	PASS	AC=1;AF=0.25;AN=4;AlleleCount=1;BaseCalledFraction=0.236842;BaseCalledReadsWithVariant=18;DP=10;SupportFraction=0.378529;TotalReads=74;set=variant2	GT:DP:GQ	0/0:10:1	0/1
NW_004774193.1	35619	.	A	C	689.10	PASS	AC=4;AF=1.0;AN=4;AlleleCount=2;DP=0;set=Intersection	GT	1/1	1/1
NW_004774193.1	35625	.	G	A	689.10	PASS	AC=2;AF=0.5;AN=4;AlleleCount=1;DP=0;set=Intersection	GT	0/1	0/1
NW_004774193.1	35628	.	C	T	689.10	PASS	AC=2;AF=0.5;AN=4;AlleleCount=1;DP=0;set=Intersection	GT	0/1	0/1
NW_004774193.1	35629	.	A	G	689.10	PASS	AC=2;AF=0.5;AN=4;AlleleCount=1;DP=0;set=Intersection	GT	0/1	0/1
NW_004774193.1	35634	.	C	T	689.10	PASS	AC=2;AF=0.5;AN=4;AlleleCount=1;DP=0;set=Intersection	GT	0/1	0/1
NW_004774193.1	35637	.	C	T	689.10	PASS	AC=1;AF=0.25;AN=4;AlleleCount=1;BaseCalledFraction=0.237288;BaseCalledReadsWithVariant=14;DP=10;SupportFraction=0.289993;TotalReads=52;set=variant	GT:DP:GQ	0/1	0/0:10:1
NW_004774193.1	35673	.	T	A	577.30	PASS	AC=2;AF=0.5;AN=4;AlleleCount=1;DP=0;set=Intersection	GT	0/1	0/1
NW_004774193.1	35676	.	A	T	577.30	PASS	AC=3;AF=0.75;AN=4;DP=0;set=Intersection	GT	1/1	0/1
NW_004774193.1	35681	.	AAAAT	A	1019.40	PASS	AC=1;AF=0.25;AN=4;AlleleCount=1;BaseCalledFraction=0.205128;BaseCalledReadsWithVariant=16;DP=10;SupportFraction=0.344494;TotalReads=74;set=variant2	GT:DP:GQ	0/0:10:1	0/1
NW_004774193.1	35685	.	T	C	577.30	PASS	AC=1;AF=0.25;AN=4;AlleleCount=1;BaseCalledFraction=0.220339;BaseCalledReadsWithVariant=13;DP=10;SupportFraction=0.324392;TotalReads=53;set=variant	GT:DP:GQ	0/1	0/0:10:1
NW_004774193.1	35707	.	T	G	1019.40	PASS	AC=1;AF=0.25;AN=4;AlleleCount=1;BaseCalledFraction=0.25641;BaseCalledReadsWithVariant=20;DP=10;SupportFraction=0.104908;TotalReads=74;set=variant2	GT:DP:GQ	0/0:10:1	0/1
NW_004774193.1	35726	.	C	T	777.50	PASS	AC=1;AF=0.25;AN=4;AlleleCount=1;BaseCalledFraction=0.282051;BaseCalledReadsWithVariant=22;DP=10;SupportFraction=0.340441;TotalReads=75;set=variant2	GT:DP:GQ	0/0:10:1	0/1
NW_004774193.1	35730	.	G	A	777.50	PASS	AC=1;AF=0.25;AN=4;AlleleCount=1;BaseCalledFraction=0.265823;BaseCalledReadsWithVariant=21;DP=10;SupportFraction=0.297305;TotalReads=75;set=variant2	GT:DP:GQ	0/0:10:1	0/1
NW_004774193.1	35733	.	T	G	777.50	PASS	AC=1;AF=0.25;AN=4;AlleleCount=1;BaseCalledFraction=0.21519;BaseCalledReadsWithVariant=17;DP=10;SupportFraction=0.404148;TotalReads=75;set=variant2	GT:DP:GQ	0/0:10:1	0/1
NW_004774193.1	35739	.	T	A	777.50	PASS	AC=1;AF=0.25;AN=4;AlleleCount=1;BaseCalledFraction=0.265823;BaseCalledReadsWithVariant=21;DP=10;SupportFraction=0.351089;TotalReads=75;set=variant2	GT:DP:GQ	0/0:10:1	0/1
NW_004774193.1	35745	.	C	T	777.50	PASS	AC=1;AF=0.25;AN=4;AlleleCount=1;BaseCalledFraction=0.21519;BaseCalledReadsWithVariant=17;DP=10;SupportFraction=0.330241;TotalReads=75;set=variant2	GT:DP:GQ	0/0:10:1	0/1
NW_004774193.1	35751	.	G	T	777.50	PASS	AC=1;AF=0.25;AN=4;AlleleCount=1;BaseCalledFraction=0.21519;BaseCalledReadsWithVariant=17;DP=10;SupportFraction=0.362483;TotalReads=75;set=variant2	GT:DP:GQ	0/0:10:1	0/1
NW_004774193.1	35754	.	A	C	777.50	PASS	AC=1;AF=0.25;AN=4;AlleleCount=1;BaseCalledFraction=0.202532;BaseCalledReadsWithVariant=16;DP=10;SupportFraction=0.380313;TotalReads=75;set=variant2	GT:DP:GQ	0/0:10:1	0/1
NW_004774193.1	35760	.	C	T	315.70	PASS	AC=1;AF=0.25;AN=4;AlleleCount=1;BaseCalledFraction=0.216667;BaseCalledReadsWithVariant=13;DP=10;SupportFraction=0.224462;TotalReads=52;set=variant	GT:DP:GQ	0/1	0/0:10:1
NW_004774193.1	35769	.	C	T	888.40	PASS	AC=1;AF=0.25;AN=4;AlleleCount=1;BaseCalledFraction=0.35;BaseCalledReadsWithVariant=28;DP=10;SupportFraction=0.39239;TotalReads=76;set=variant2	GT:DP:GQ	0/0:10:1	0/1
NW_004774193.1	35772	.	T	C	888.40	PASS	AC=1;AF=0.25;AN=4;AlleleCount=1;BaseCalledFraction=0.2625;BaseCalledReadsWithVariant=21;DP=10;SupportFraction=0.384307;TotalReads=76;set=variant2	GT:DP:GQ	0/0:10:1	0/1
NW_004774193.1	35775	.	G	A	888.40	PASS	AC=1;AF=0.25;AN=4;AlleleCount=1;BaseCalledFraction=0.2875;BaseCalledReadsWithVariant=23;DP=10;SupportFraction=0.3729;TotalReads=76;set=variant2	GT:DP:GQ	0/0:10:1	0/1
NW_004774193.1	35784	.	C	G	315.70	PASS	AC=2;AF=0.5;AN=4;AlleleCount=1;DP=0;set=Intersection	GT	0/1	0/1
NW_004774193.1	35789	.	A	T	315.70	PASS	AC=2;AF=0.5;AN=4;AlleleCount=1;DP=0;set=Intersection	GT	0/1	0/1
NW_004774193.1	35790	.	G	T	315.70	PASS	AC=4;AF=1.0;AN=4;AlleleCount=2;DP=0;set=Intersection	GT	1/1	1/1
NW_004774193.1	35808	.	A	T	1386.40	PASS	AC=1;AF=0.25;AN=4;AlleleCount=1;BaseCalledFraction=0.566667;BaseCalledReadsWithVariant=34;DP=10;SupportFraction=0.379768;TotalReads=55;set=variant	GT:DP:GQ	0/1	0/0:10:1
NW_004774193.1	35818	.	T	G	1591.20	PASS	AC=1;AF=0.25;AN=4;AlleleCount=1;BaseCalledFraction=0.696203;BaseCalledReadsWithVariant=55;DP=10;SupportFraction=0.249854;TotalReads=75;set=variant2	GT:DP:GQ	0/0:10:1	0/1
NW_004774193.1	35835	.	G	GTTC	1386.40	PASS	AC=2;AF=0.5;AN=4;AlleleCount=1;DP=0;set=Intersection	GT	0/1	0/1
NW_004774193.1	35836	.	C	CAAAAA	1386.40	PASS	AC=2;AF=0.5;AN=4;AlleleCount=1;DP=0;set=Intersection	GT	0/1	0/1
NW_004774193.1	35857	.	A	G	327.10	PASS	AC=2;AF=0.5;AN=4;AlleleCount=1;DP=0;set=Intersection	GT	0/1	0/1
NW_004774193.1	35866	.	C	A	327.10	PASS	AC=2;AF=0.5;AN=4;AlleleCount=1;DP=0;set=Intersection	GT	0/1	0/1
NW_004774193.1	35867	.	C	A	327.10	PASS	AC=2;AF=0.5;AN=4;AlleleCount=1;DP=0;set=Intersection	GT	0/1	0/1
NW_004774193.1	35872	.	T	C	704	PASS	AC=1;AF=0.25;AN=4;AlleleCount=1;BaseCalledFraction=0.220779;BaseCalledReadsWithVariant=17;DP=10;SupportFraction=0.377958;TotalReads=75;set=variant2	GT:DP:GQ	0/0:10:1	0/1
NW_004774193.1	35875	.	G	A	327.10	PASS	AC=2;AF=0.5;AN=4;AlleleCount=1;DP=0;set=Intersection	GT	0/1	0/1
NW_004774193.1	35881	.	A	G	327.10	PASS	AC=2;AF=0.5;AN=4;AlleleCount=1;DP=0;set=Intersection	GT	0/1	0/1
NW_004774193.1	35896	.	T	A	128.60	PASS	AC=1;AF=0.25;AN=4;AlleleCount=1;BaseCalledFraction=0.233766;BaseCalledReadsWithVariant=18;DP=10;SupportFraction=0.372795;TotalReads=75;set=variant2	GT:DP:GQ	0/0:10:1	0/1
NW_004774193.1	35917	.	G	A	104.70	PASS	AC=2;AF=0.5;AN=4;AlleleCount=1;DP=0;set=Intersection	GT	0/1	0/1
NW_004774193.1	35923	.	A	G	104.70	PASS	AC=2;AF=0.5;AN=4;AlleleCount=1;DP=0;set=Intersection	GT	0/1	0/1
NW_004774193.1	35929	.	A	T	381.40	PASS	AC=1;AF=0.25;AN=4;AlleleCount=1;BaseCalledFraction=0.25974;BaseCalledReadsWithVariant=20;DP=10;SupportFraction=0.353455;TotalReads=75;set=variant2	GT:DP:GQ	0/0:10:1	0/1
NW_004774193.1	35944	.	A	T	277.60	PASS	AC=2;AF=0.5;AN=4;AlleleCount=1;DP=0;set=Intersection	GT	0/1	0/1
NW_004774193.1	35945	.	A	G	277.60	PASS	AC=2;AF=0.5;AN=4;AlleleCount=1;DP=0;set=Intersection	GT	0/1	0/1
NW_004774193.1	35956	.	G	A	214.40	PASS	AC=2;AF=0.5;AN=4;AlleleCount=1;DP=0;set=Intersection	GT	0/1	0/1
NW_004774193.1	35957	.	C	T	214.40	PASS	AC=2;AF=0.5;AN=4;AlleleCount=1;DP=0;set=Intersection	GT	0/1	0/1
NW_004774193.1	35960	.	C	A	214.40	PASS	AC=2;AF=0.5;AN=4;AlleleCount=1;DP=0;set=Intersection	GT	0/1	0/1
NW_004774193.1	35962	.	G	A	214.40	PASS	AC=2;AF=0.5;AN=4;AlleleCount=1;DP=0;set=Intersection	GT	0/1	0/1
NW_004774193.1	35986	.	T	C	60	PASS	AC=2;AF=0.5;AN=4;AlleleCount=1;DP=0;set=Intersection	GT	0/1	0/1
NW_004774193.1	36001	.	A	G	304	PASS	AC=1;AF=0.25;AN=4;AlleleCount=1;BaseCalledFraction=0.216667;BaseCalledReadsWithVariant=13;DP=10;SupportFraction=0.29126;TotalReads=53;set=variant	GT:DP:GQ	0/1	0/0:10:1
NW_004774193.1	36002	.	T	A	304	PASS	AC=2;AF=0.5;AN=4;AlleleCount=1;DP=0;set=Intersection	GT	0/1	0/1
NW_004774193.1	36010	.	A	T	304	PASS	AC=1;AF=0.25;AN=4;AlleleCount=1;BaseCalledFraction=0.25;BaseCalledReadsWithVariant=15;DP=10;SupportFraction=0.245527;TotalReads=53;set=variant	GT:DP:GQ	0/1	0/0:10:1
NW_004774193.1	36017	.	C	T	304	PASS	AC=2;AF=0.5;AN=4;AlleleCount=1;DP=0;set=Intersection	GT	0/1	0/1
NW_004774193.1	36022	.	A	G	304	PASS	AC=2;AF=0.5;AN=4;AlleleCount=1;BaseCalledFraction=0.25;DP=0;set=Intersection	GT	0/1	0/1
NW_004774193.1	36025	.	A	G	345.10	PASS	AC=1;AF=0.25;AN=4;AlleleCount=1;BaseCalledFraction=0.25;BaseCalledReadsWithVariant=19;DP=10;SupportFraction=0.35932;TotalReads=74;set=variant2	GT:DP:GQ	0/0:10:1	0/1
NW_004774193.1	36028	.	C	G	304	PASS	AC=2;AF=0.5;AN=4;AlleleCount=1;DP=0;set=Intersection	GT	0/1	0/1
NW_004774193.1	36040	.	C	T	249.90	PASS	AC=2;AF=0.5;AN=4;AlleleCount=1;DP=0;set=Intersection	GT	0/1	0/1
NW_004774193.1	36044	.	G	T	249.90	PASS	AC=2;AF=0.5;AN=4;AlleleCount=1;DP=0;set=Intersection	GT	0/1	0/1
NW_004774193.1	36052	.	T	A	249.90	PASS	AC=2;AF=0.5;AN=4;AlleleCount=1;DP=0;set=Intersection	GT	0/1	0/1
NW_004774193.1	36064	.	A	G	297.50	PASS	AC=2;AF=0.5;AN=4;AlleleCount=1;DP=0;set=Intersection	GT	0/1	0/1
NW_004774193.1	36073	.	A	G	297.50	PASS	AC=2;AF=0.5;AN=4;AlleleCount=1;DP=0;set=Intersection	GT	0/1	0/1
NW_004774193.1	36079	.	T	A	297.50	PASS	AC=2;AF=0.5;AN=4;AlleleCount=1;DP=0;set=Intersection	GT	0/1	0/1
NW_004774193.1	36102	.	T	A	673.50	PASS	AC=2;AF=0.5;AN=4;AlleleCount=1;DP=0;set=Intersection	GT	0/1	0/1
NW_004774193.1	36103	.	T	G	900.70	PASS	AC=1;AF=0.25;AN=4;AlleleCount=1;BaseCalledFraction=0.432432;BaseCalledReadsWithVariant=32;DP=10;SupportFraction=0.331054;TotalReads=66;set=variant2	GT:DP:GQ	0/0:10:1	0/1
NW_004774193.1	36112	.	A	G	673.50	PASS	AC=2;AF=0.5;AN=4;AlleleCount=1;DP=0;set=Intersection	GT	0/1	0/1
NW_004774193.1	36121	.	G	T	673.50	PASS	AC=2;AF=0.5;AN=4;AlleleCount=1;DP=0;set=Intersection	GT	0/1	0/1
NW_004774193.1	36127	.	T	C	900.70	PASS	AC=1;AF=0.25;AN=4;AlleleCount=1;BaseCalledFraction=0.297297;BaseCalledReadsWithVariant=22;DP=10;SupportFraction=0.182708;TotalReads=66;set=variant2	GT:DP:GQ	0/0:10:1	0/1
NW_004774193.1	36137	.	C	G	673.50	PASS	AC=1;AF=0.25;AN=4;AlleleCount=1;BaseCalledFraction=0.254237;BaseCalledReadsWithVariant=15;DP=10;SupportFraction=0.110009;TotalReads=53;set=variant	GT:DP:GQ	0/1	0/0:10:1
NW_004774193.1	36147	.	T	A	673.50	PASS	AC=2;AF=0.5;AN=4;AlleleCount=1;DP=0;set=Intersection	GT	0/1	0/1
NW_004774193.1	36154	.	A	G	673.50	PASS	AC=1;AF=0.25;AN=4;AlleleCount=1;BaseCalledFraction=0.525424;BaseCalledReadsWithVariant=31;DP=10;SupportFraction=0.205832;TotalReads=53;set=variant	GT:DP:GQ	0/1	0/0:10:1
NW_004774193.1	36177	.	A	G	223.20	PASS	AC=2;AF=0.5;AN=4;AlleleCount=1;DP=0;set=Intersection	GT	0/1	0/1
NW_004774193.1	36178	.	C	T	223.20	PASS	AC=2;AF=0.5;AN=4;AlleleCount=1;DP=0;set=Intersection	GT	0/1	0/1
NW_004774193.1	36184	.	T	G	223.20	PASS	AC=2;AF=0.5;AN=4;AlleleCount=1;DP=0;set=Intersection	GT	0/1	0/1
NW_004774193.1	36190	.	G	A	223.20	PASS	AC=2;AF=0.5;AN=4;AlleleCount=1;DP=0;set=Intersection	GT	0/1	0/1
NW_004774193.1	36215	.	A	C	76.20	PASS	AC=2;AF=0.5;AN=4;AlleleCount=1;DP=0;set=Intersection	GT	0/1	0/1
NW_004774193.1	36217	.	A	G	76.20	PASS	AC=2;AF=0.5;AN=4;AlleleCount=1;BaseCalledReadsWithVariant=17;DP=0;set=Intersection	GT	0/1	0/1
NW_004774193.1	36235	.	C	A	140.80	PASS	AC=2;AF=0.5;AN=4;AlleleCount=1;DP=0;set=Intersection	GT	0/1	0/1
NW_004774193.1	36248	.	C	T	357.60	PASS	AC=2;AF=0.5;AN=4;AlleleCount=1;DP=0;set=Intersection	GT	0/1	0/1
NW_004774193.1	36256	.	G	A	684.40	PASS	AC=1;AF=0.25;AN=4;AlleleCount=1;BaseCalledFraction=0.246377;BaseCalledReadsWithVariant=17;DP=10;SupportFraction=0.372231;TotalReads=66;set=variant2	GT:DP:GQ	0/0:10:1	0/1
NW_004774193.1	36258	.	T	C	684.40	PASS	AC=1;AF=0.25;AN=4;AlleleCount=1;BaseCalledFraction=0.26087;BaseCalledReadsWithVariant=18;DP=10;SupportFraction=0.400329;TotalReads=66;set=variant2	GT:DP:GQ	0/0:10:1	0/1
NW_004774193.1	36263	.	T	G,C	357.60	PASS	AC=1,1;AF=0.25,0.25;AN=4;AlleleCount=1;DP=0;set=Intersection	GT	0/1	0/2
NW_004774193.1	36264	.	T	C	684.40	PASS	AC=1;AF=0.25;AN=4;AlleleCount=1;BaseCalledFraction=0.26087;BaseCalledReadsWithVariant=18;DP=10;SupportFraction=0.325431;TotalReads=66;set=variant2	GT:DP:GQ	0/0:10:1	0/1
NW_004774193.1	36268	.	A	ATCTTCT	684.40	PASS	AC=1;AF=0.25;AN=4;AlleleCount=1;BaseCalledFraction=0.217391;BaseCalledReadsWithVariant=15;DP=10;SupportFraction=0.186731;TotalReads=66;set=variant2	GT:DP:GQ	0/0:10:1	0/1
NW_004774193.1	36272	.	G	T	684.40	PASS	AC=1;AF=0.25;AN=4;AlleleCount=1;BaseCalledFraction=0.217391;BaseCalledReadsWithVariant=15;DP=10;SupportFraction=0.319098;TotalReads=66;set=variant2	GT:DP:GQ	0/0:10:1	0/1
NW_004774193.1	36273	.	G	C	684.40	PASS	AC=1;AF=0.25;AN=4;AlleleCount=1;BaseCalledFraction=0.231884;BaseCalledReadsWithVariant=16;DP=10;SupportFraction=0.420523;TotalReads=66;set=variant2	GT:DP:GQ	0/0:10:1	0/1
NW_004774193.1	36284	.	G	A	602.50	PASS	AC=2;AF=0.5;AN=4;AlleleCount=1;DP=0;set=Intersection	GT	0/1	0/1
NW_004774193.1	36289	.	CAATCAATAT	C	602.50	PASS	AC=2;AF=0.5;AN=4;AlleleCount=1;DP=0;set=Intersection	GT	0/1	0/1
NW_004774193.1	36310	.	A	C	254.60	PASS	AC=1;AF=0.25;AN=4;AlleleCount=1;BaseCalledFraction=0.214286;BaseCalledReadsWithVariant=12;DP=10;SupportFraction=0.174839;TotalReads=49;set=variant	GT:DP:GQ	0/1	0/0:10:1
NW_004774193.1	36315	.	T	C	152.10	PASS	AC=1;AF=0.25;AN=4;AlleleCount=1;BaseCalledFraction=0.220588;BaseCalledReadsWithVariant=15;DP=10;SupportFraction=0.326235;TotalReads=65;set=variant2	GT:DP:GQ	0/0:10:1	0/1
NW_004774193.1	36318	.	G	A	254.60	PASS	AC=2;AF=0.5;AN=4;AlleleCount=1;DP=0;set=Intersection	GT	0/1	0/1
NW_004774193.1	36322	.	G	A	152.10	PASS	AC=1;AF=0.25;AN=4;AlleleCount=1;BaseCalledFraction=0.253731;BaseCalledReadsWithVariant=17;DP=10;SupportFraction=0.336728;TotalReads=65;set=variant2	GT:DP:GQ	0/0:10:1	0/1
NW_004774193.1	36325	.	T	C	254.60	PASS	AC=1;AF=0.25;AN=4;AlleleCount=1;BaseCalledFraction=0.25;BaseCalledReadsWithVariant=14;DP=10;SupportFraction=0.188375;TotalReads=49;set=variant	GT:DP:GQ	0/1	0/0:10:1
NW_004774193.1	36334	.	C	T	752.90	PASS	AC=1;AF=0.25;AN=4;AlleleCount=1;BaseCalledFraction=0.328358;BaseCalledReadsWithVariant=22;DP=10;SupportFraction=0.287968;TotalReads=65;set=variant2	GT:DP:GQ	0/0:10:1	0/1
NW_004774193.1	36340	.	C	T	752.90	PASS	AC=1;AF=0.25;AN=4;AlleleCount=1;BaseCalledFraction=0.223881;BaseCalledReadsWithVariant=15;DP=10;SupportFraction=0.314979;TotalReads=65;set=variant2	GT:DP:GQ	0/0:10:1	0/1
NW_004774193.1	36343	.	A	G	254.60	PASS	AC=2;AF=0.5;AN=4;AlleleCount=1;DP=0;set=Intersection	GT	0/1	0/1
NW_004774193.1	36352	.	A	G	254.60	PASS	AC=3;AF=0.75;AN=4;DP=0;set=Intersection	GT	0/1	1/1
NW_004774193.1	36355	.	T	C	752.90	PASS	AC=1;AF=0.25;AN=4;AlleleCount=1;BaseCalledFraction=0.208955;BaseCalledReadsWithVariant=14;DP=10;SupportFraction=0.339078;TotalReads=65;set=variant2	GT:DP:GQ	0/0:10:1	0/1
NW_004774193.1	36370	.	T	C	752.90	PASS	AC=1;AF=0.25;AN=4;AlleleCount=1;BaseCalledFraction=0.268657;BaseCalledReadsWithVariant=18;DP=10;SupportFraction=0.363019;TotalReads=65;set=variant2	GT:DP:GQ	0/0:10:1	0/1
NW_004774193.1	36375	.	G	A	752.90	PASS	AC=2;AF=0.5;AN=4;AlleleCount=2;BaseCalledFraction=0.298507;BaseCalledReadsWithVariant=20;DP=10;SupportFraction=0.509944;TotalReads=65;set=variant2	GT:DP:GQ	0/0:10:1	1/1
NW_004774193.1	36403	.	A	G	977	PASS	AC=1;AF=0.25;AN=4;AlleleCount=1;BaseCalledFraction=0.223881;BaseCalledReadsWithVariant=15;DP=10;SupportFraction=0.326385;TotalReads=63;set=variant2	GT:DP:GQ	0/0:10:1	0/1
NW_004774193.1	36406	.	T	C	530.60	PASS	AC=3;AF=0.75;AN=4;DP=0;set=Intersection	GT	0/1	1/1
NW_004774193.1	36409	.	A	T	977	PASS	AC=1;AF=0.25;AN=4;AlleleCount=1;BaseCalledFraction=0.205882;BaseCalledReadsWithVariant=14;DP=10;SupportFraction=0.347742;TotalReads=63;set=variant2	GT:DP:GQ	0/0:10:1	0/1
NW_004774193.1	36411	.	A	G	977	PASS	AC=1;AF=0.25;AN=4;AlleleCount=1;BaseCalledFraction=0.25;BaseCalledReadsWithVariant=17;DP=10;SupportFraction=0.405084;TotalReads=63;set=variant2	GT:DP:GQ	0/0:10:1	0/1
NW_004774193.1	36418	.	C	T	977	PASS	AC=1;AF=0.25;AN=4;AlleleCount=1;BaseCalledFraction=0.264706;BaseCalledReadsWithVariant=18;DP=10;SupportFraction=0.378897;TotalReads=63;set=variant2	GT:DP:GQ	0/0:10:1	0/1
NW_004774193.1	36423	.	A	G	530.60	PASS	AC=3;AF=0.75;AN=4;DP=0;set=Intersection	GT	0/1	1/1
NW_004774193.1	36433	.	C	A	530.60	PASS	AC=4;AF=1.0;AN=4;AlleleCount=2;DP=0;set=Intersection	GT	1/1	1/1
NW_004774193.1	36439	.	C	T	977	PASS	AC=1;AF=0.25;AN=4;AlleleCount=1;BaseCalledFraction=0.253731;BaseCalledReadsWithVariant=17;DP=10;SupportFraction=0.343669;TotalReads=63;set=variant2	GT:DP:GQ	0/0:10:1	0/1
NW_004774193.1	36445	.	G	A	530.60	PASS	AC=2;AF=0.5;AN=4;AlleleCount=1;DP=0;set=Intersection	GT	0/1	0/1
NW_004774193.1	36461	.	A	C	83.30	PASS	AC=2;AF=0.5;AN=4;AlleleCount=1;DP=0;set=Intersection	GT	0/1	0/1
NW_004774193.1	36463	.	T	C	83.30	PASS	AC=2;AF=0.5;AN=4;AlleleCount=1;DP=0;set=Intersection	GT	0/1	0/1
NW_004774193.1	36474	.	CA	CGT	340	PASS	AC=2;AF=0.5;AN=4;AlleleCount=1;DP=0;set=Intersection	GT	0/1	0/1
NW_004774193.1	36480	.	C	T	340	PASS	AC=2;AF=0.5;AN=4;AlleleCount=1;DP=0;set=Intersection	GT	0/1	0/1
NW_004774193.1	36484	.	C	A	340	PASS	AC=2;AF=0.5;AN=4;AlleleCount=1;DP=0;set=Intersection	GT	0/1	0/1
NW_004774193.1	36485	.	G	A	340	PASS	AC=2;AF=0.5;AN=4;AlleleCount=1;DP=0;set=Intersection	GT	0/1	0/1
NW_004774193.1	36488	.	C	T	522.40	PASS	AC=1;AF=0.25;AN=4;AlleleCount=1;BaseCalledFraction=0.469697;BaseCalledReadsWithVariant=31;DP=10;SupportFraction=0.495323;TotalReads=64;set=variant2	GT:DP:GQ	0/0:10:1	0/1
NW_004774193.1	36501	.	A	G	93.70	PASS	AC=2;AF=0.5;AN=4;AlleleCount=1;DP=0;set=Intersection	GT	0/1	0/1
NW_004774193.1	36522	.	T	C	173.20	PASS	AC=1;AF=0.25;AN=4;AlleleCount=1;BaseCalledFraction=0.254902;BaseCalledReadsWithVariant=13;DP=10;SupportFraction=0.358829;TotalReads=47;set=variant	GT:DP:GQ	0/1	0/0:10:1
NW_004774193.1	36526	.	N	G,T	173.20	PASS	AC=1,1;AF=0.25,0.25;AN=4;AlleleCount=1;DP=0;set=Intersection	GT	0/1	0/2
NW_004774193.1	36539	.	G	A	265.80	PASS	AC=2;AF=0.5;AN=4;AlleleCount=1;DP=0;set=Intersection	GT	0/1	0/1
NW_004774193.1	36540	.	T	C	265.80	PASS	AC=2;AF=0.5;AN=4;AlleleCount=1;DP=0;set=Intersection	GT	0/1	0/1
NW_004774193.1	36543	.	T	C	265.80	PASS	AC=2;AF=0.5;AN=4;AlleleCount=1;BaseCalledReadsWithVariant=13;DP=0;set=Intersection	GT	0/1	0/1
NW_004774193.1	36552	.	G	A	265.80	PASS	AC=1;AF=0.25;AN=4;AlleleCount=1;BaseCalledFraction=0.235294;BaseCalledReadsWithVariant=12;DP=10;SupportFraction=0.340394;TotalReads=45;set=variant	GT:DP:GQ	0/1	0/0:10:1
NW_004774193.1	36558	.	A	G	265.80	PASS	AC=1;AF=0.25;AN=4;AlleleCount=1;BaseCalledFraction=0.254902;BaseCalledReadsWithVariant=13;DP=10;SupportFraction=0.33116;TotalReads=45;set=variant	GT:DP:GQ	0/1	0/0:10:1
NW_004774193.1	36562	.	A	G	265.80	PASS	AC=1;AF=0.25;AN=4;AlleleCount=1;BaseCalledFraction=0.254902;BaseCalledReadsWithVariant=13;DP=10;SupportFraction=0.211399;TotalReads=45;set=variant	GT:DP:GQ	0/1	0/0:10:1
NW_004774193.1	36564	.	T	C	265.80	PASS	AC=1;AF=0.25;AN=4;AlleleCount=1;BaseCalledFraction=0.254902;BaseCalledReadsWithVariant=13;DP=10;SupportFraction=0.390876;TotalReads=45;set=variant	GT:DP:GQ	0/1	0/0:10:1
NW_004774193.1	36569	.	G	A	265.80	PASS	AC=2;AF=0.5;AN=4;AlleleCount=1;BaseCalledReadsWithVariant=13;DP=0;set=Intersection	GT	0/1	0/1
NW_004774193.1	36580	.	T	A	257.80	PASS	AC=2;AF=0.5;AN=4;AlleleCount=1;DP=0;set=Intersection	GT	0/1	0/1
NW_004774193.1	36588	.	T	C	257.80	PASS	AC=2;AF=0.5;AN=4;AlleleCount=1;DP=0;set=Intersection	GT	0/1	0/1
NW_004774193.1	36605	.	C	CTCAAATG	1060.60	PASS	AC=2;AF=0.5;AN=4;AlleleCount=1;DP=0;set=Intersection	GT	0/1	0/1
NW_004774193.1	36625	.	A	T	1060.60	PASS	AC=2;AF=0.5;AN=4;AlleleCount=1;DP=0;set=Intersection	GT	0/1	0/1
NW_004774193.1	36627	.	A	T	1060.60	PASS	AC=2;AF=0.5;AN=4;AlleleCount=1;DP=0;set=Intersection	GT	0/1	0/1
NW_004774193.1	36632	.	A	G	1060.60	PASS	AC=2;AF=0.5;AN=4;AlleleCount=1;DP=0;set=Intersection	GT	0/1	0/1
NW_004774193.1	36659	.	G	C	119.70	PASS	AC=1;AF=0.25;AN=4;AlleleCount=1;BaseCalledFraction=0.204082;BaseCalledReadsWithVariant=10;DP=10;SupportFraction=0.271612;TotalReads=44;set=variant	GT:DP:GQ	0/1	0/0:10:1
NW_004774193.1	36662	.	C	A	119.70	PASS	AC=2;AF=0.5;AN=4;AlleleCount=1;BaseCalledReadsWithVariant=13;DP=0;set=Intersection	GT	0/1	0/1
NW_004774193.1	36665	.	C	T	119.70	PASS	AC=2;AF=0.5;AN=4;AlleleCount=1;DP=0;set=Intersection	GT	0/1	0/1
NW_004774193.1	36674	.	T	G	119.70	PASS	AC=2;AF=0.5;AN=4;AlleleCount=1;DP=0;set=Intersection	GT	0/1	0/1
NW_004774193.1	36678	.	T	A	119.70	PASS	AC=1;AF=0.25;AN=4;AlleleCount=1;BaseCalledFraction=0.204082;BaseCalledReadsWithVariant=10;DP=10;SupportFraction=0.286541;TotalReads=44;set=variant	GT:DP:GQ	0/1	0/0:10:1
NW_004774193.1	36689	.	A	G	34.50	PASS	AC=2;AF=0.5;AN=4;AlleleCount=1;DP=0;set=Intersection	GT	0/1	0/1
NW_004774193.1	36701	.	A	G	312.90	PASS	AC=2;AF=0.5;AN=4;AlleleCount=1;DP=0;set=Intersection	GT	0/1	0/1
NW_004774193.1	36704	.	A	T	312.90	PASS	AC=1;AF=0.25;AN=4;AlleleCount=1;BaseCalledFraction=0.208333;BaseCalledReadsWithVariant=10;DP=10;SupportFraction=0.303447;TotalReads=44;set=variant	GT:DP:GQ	0/1	0/0:10:1
NW_004774193.1	36713	.	C	T	312.90	PASS	AC=2;AF=0.5;AN=4;AlleleCount=1;DP=0;set=Intersection	GT	0/1	0/1
NW_004774193.1	36718	.	T	TG	312.90	PASS	AC=2;AF=0.5;AN=4;AlleleCount=1;DP=0;set=Intersection	GT	0/1	0/1
NW_004774193.1	36722	.	GA	G	312.90	PASS	AC=2;AF=0.5;AN=4;AlleleCount=1;DP=0;set=Intersection	GT	0/1	0/1
NW_004774193.1	36728	.	A	T	312.90	PASS	AC=2;AF=0.5;AN=4;AlleleCount=1;DP=0;set=Intersection	GT	0/1	0/1
NW_004774193.1	36729	.	A	G	312.90	PASS	AC=2;AF=0.5;AN=4;AlleleCount=1;DP=0;set=Intersection	GT	0/1	0/1
NW_004774193.1	36737	.	C	T	312.90	PASS	AC=2;AF=0.5;AN=4;AlleleCount=1;DP=0;set=Intersection	GT	0/1	0/1
NW_004774193.1	36743	.	T	A	312.90	PASS	AC=1;AF=0.25;AN=4;AlleleCount=1;BaseCalledFraction=0.25;BaseCalledReadsWithVariant=12;DP=10;SupportFraction=0.306296;TotalReads=44;set=variant	GT:DP:GQ	0/1	0/0:10:1
NW_004774193.1	36758	.	C	T	48.10	PASS	AC=1;AF=0.25;AN=4;AlleleCount=1;BaseCalledFraction=0.210526;BaseCalledReadsWithVariant=12;DP=10;SupportFraction=0.328826;TotalReads=55;set=variant2	GT:DP:GQ	0/0:10:1	0/1
NW_004774193.1	36770	.	T	C	645.20	PASS	AC=1;AF=0.25;AN=4;AlleleCount=1;BaseCalledFraction=0.263158;BaseCalledReadsWithVariant=15;DP=10;SupportFraction=0.316392;TotalReads=55;set=variant2	GT:DP:GQ	0/0:10:1	0/1
NW_004774193.1	36774	.	T	A	645.20	PASS	AC=1;AF=0.25;AN=4;AlleleCount=1;BaseCalledFraction=0.210526;BaseCalledReadsWithVariant=12;DP=10;SupportFraction=0.358927;TotalReads=55;set=variant2	GT:DP:GQ	0/0:10:1	0/1
NW_004774193.1	36779	.	C	T	507.60	PASS	AC=4;AF=1.0;AN=4;AlleleCount=2;DP=0;set=Intersection	GT	1/1	1/1
NW_004774193.1	36786	.	T	G	645.20	PASS	AC=1;AF=0.25;AN=4;AlleleCount=1;BaseCalledFraction=0.224138;BaseCalledReadsWithVariant=13;DP=10;SupportFraction=0.334526;TotalReads=55;set=variant2	GT:DP:GQ	0/0:10:1	0/1
NW_004774193.1	36792	.	T	G	645.20	PASS	AC=1;AF=0.25;AN=4;AlleleCount=1;BaseCalledFraction=0.206897;BaseCalledReadsWithVariant=12;DP=10;SupportFraction=0.352732;TotalReads=55;set=variant2	GT:DP:GQ	0/0:10:1	0/1
NW_004774193.1	36795	.	CA	C	507.60	PASS	AC=1;AF=0.25;AN=4;AlleleCount=1;BaseCalledFraction=0.270833;BaseCalledReadsWithVariant=13;DP=10;SupportFraction=0.266654;TotalReads=44;set=variant	GT:DP:GQ	0/1	0/0:10:1
NW_004774193.1	36797	.	A	G	645.20	PASS	AC=1;AF=0.25;AN=4;AlleleCount=1;BaseCalledFraction=0.224138;BaseCalledReadsWithVariant=13;DP=10;SupportFraction=0.345571;TotalReads=55;set=variant2	GT:DP:GQ	0/0:10:1	0/1
NW_004774193.1	36800	.	A	G	645.20	PASS	AC=1;AF=0.25;AN=4;AlleleCount=1;BaseCalledFraction=0.258621;BaseCalledReadsWithVariant=15;DP=10;SupportFraction=0.310453;TotalReads=55;set=variant2	GT:DP:GQ	0/0:10:1	0/1
NW_004774193.1	36822	.	C	T	507.60	PASS	AC=1;AF=0.25;AN=4;AlleleCount=1;BaseCalledFraction=0.3125;BaseCalledReadsWithVariant=15;DP=10;SupportFraction=0.400241;TotalReads=44;set=variant	GT:DP:GQ	0/1	0/0:10:1
NW_004774193.1	36827	.	C	G	75.10	PASS	AC=1;AF=0.25;AN=4;AlleleCount=1;BaseCalledFraction=0.224138;BaseCalledReadsWithVariant=13;DP=10;SupportFraction=0.316876;TotalReads=56;set=variant2	GT:DP:GQ	0/0:10:1	0/1
NW_004774193.1	36833	.	C	G	507.60	PASS	AC=2;AF=0.5;AN=4;AlleleCount=1;DP=0;set=Intersection	GT	0/1	0/1
NW_004774193.1	36836	.	A	C	75.10	PASS	AC=1;AF=0.25;AN=4;AlleleCount=1;BaseCalledFraction=0.206897;BaseCalledReadsWithVariant=12;DP=10;SupportFraction=0.301839;TotalReads=56;set=variant2	GT:DP:GQ	0/0:10:1	0/1
NW_004774193.1	36855	.	C	G	466.10	PASS	AC=1;AF=0.25;AN=4;AlleleCount=1;BaseCalledFraction=0.258621;BaseCalledReadsWithVariant=15;DP=10;SupportFraction=0.324504;TotalReads=56;set=variant2	GT:DP:GQ	0/0:10:1	0/1
NW_004774193.1	36861	.	C	T	466.10	PASS	AC=1;AF=0.25;AN=4;AlleleCount=1;BaseCalledFraction=0.241379;BaseCalledReadsWithVariant=14;DP=10;SupportFraction=0.371459;TotalReads=56;set=variant2	GT:DP:GQ	0/0:10:1	0/1
NW_004774193.1	36863	.	A	G	407.10	PASS	AC=2;AF=0.5;AN=4;AlleleCount=1;DP=0;set=Intersection	GT	0/1	0/1
NW_004774193.1	36866	.	G	T	466.10	PASS	AC=1;AF=0.25;AN=4;AlleleCount=1;BaseCalledFraction=0.224138;BaseCalledReadsWithVariant=13;DP=10;SupportFraction=0.336351;TotalReads=56;set=variant2	GT:DP:GQ	0/0:10:1	0/1
NW_004774193.1	36872	.	C	T	466.10	PASS	AC=1;AF=0.25;AN=4;AlleleCount=1;BaseCalledFraction=0.258621;BaseCalledReadsWithVariant=15;DP=10;SupportFraction=0.323621;TotalReads=56;set=variant2	GT:DP:GQ	0/0:10:1	0/1
NW_004774193.1	36875	.	C	G	407.10	PASS	AC=2;AF=0.5;AN=4;AlleleCount=1;DP=0;set=Intersection	GT	0/1	0/1
NW_004774193.1	36878	.	A	G	466.10	PASS	AC=1;AF=0.25;AN=4;AlleleCount=1;BaseCalledFraction=0.206897;BaseCalledReadsWithVariant=12;DP=10;SupportFraction=0.230848;TotalReads=56;set=variant2	GT:DP:GQ	0/0:10:1	0/1
NW_004774193.1	36887	.	T	C	466.10	PASS	AC=1;AF=0.25;AN=4;AlleleCount=1;BaseCalledFraction=0.224138;BaseCalledReadsWithVariant=13;DP=10;SupportFraction=0.280033;TotalReads=56;set=variant2	GT:DP:GQ	0/0:10:1	0/1
NW_004774193.1	36899	.	T	A	464.90	PASS	AC=1;AF=0.25;AN=4;AlleleCount=1;BaseCalledFraction=0.258621;BaseCalledReadsWithVariant=15;DP=10;SupportFraction=0.271748;TotalReads=55;set=variant2	GT:DP:GQ	0/0:10:1	0/1
NW_004774193.1	36903	.	A	G	464.90	PASS	AC=1;AF=0.25;AN=4;AlleleCount=1;BaseCalledFraction=0.517241;BaseCalledReadsWithVariant=30;DP=10;SupportFraction=0.548344;TotalReads=55;set=variant2	GT:DP:GQ	0/0:10:1	0/1
NW_004774193.1	36905	.	GA	G	464.90	PASS	AC=1;AF=0.25;AN=4;AlleleCount=1;BaseCalledFraction=0.327586;BaseCalledReadsWithVariant=19;DP=10;SupportFraction=0.443774;TotalReads=55;set=variant2	GT:DP:GQ	0/0:10:1	0/1
NW_004774193.1	36913	.	T	G	464.90	PASS	AC=1;AF=0.25;AN=4;AlleleCount=1;BaseCalledFraction=0.258621;BaseCalledReadsWithVariant=15;DP=10;SupportFraction=0.281917;TotalReads=55;set=variant2	GT:DP:GQ	0/0:10:1	0/1
NW_004774193.1	36914	.	T	G	464.90	PASS	AC=1;AF=0.25;AN=4;AlleleCount=1;BaseCalledFraction=0.224138;BaseCalledReadsWithVariant=13;DP=10;SupportFraction=0.321828;TotalReads=55;set=variant2	GT:DP:GQ	0/0:10:1	0/1
NW_004774193.1	36921	.	A	T	464.90	PASS	AC=1;AF=0.25;AN=4;AlleleCount=1;BaseCalledFraction=0.241379;BaseCalledReadsWithVariant=14;DP=10;SupportFraction=0.286224;TotalReads=55;set=variant2	GT:DP:GQ	0/0:10:1	0/1
NW_004774193.1	36926	.	A	G	464.90	PASS	AC=1;AF=0.25;AN=4;AlleleCount=1;BaseCalledFraction=0.258621;BaseCalledReadsWithVariant=15;DP=10;SupportFraction=0.338198;TotalReads=55;set=variant2	GT:DP:GQ	0/0:10:1	0/1
NW_004774193.1	36938	.	G	C	407.10	PASS	AC=2;AF=0.5;AN=4;AlleleCount=1;DP=0;set=Intersection	GT	0/1	0/1
NW_004774193.1	36941	.	C	T	464.90	PASS	AC=1;AF=0.25;AN=4;AlleleCount=1;BaseCalledFraction=0.224138;BaseCalledReadsWithVariant=13;DP=10;SupportFraction=0.339691;TotalReads=55;set=variant2	GT:DP:GQ	0/0:10:1	0/1
NW_004774193.1	36968	.	A	T	24.80	PASS	AC=1;AF=0.25;AN=4;AlleleCount=1;BaseCalledFraction=0.210526;BaseCalledReadsWithVariant=12;DP=10;SupportFraction=0.335449;TotalReads=55;set=variant2	GT:DP:GQ	0/0:10:1	0/1
NW_004774193.1	36980	.	A	T	643.70	PASS	AC=2;AF=0.5;AN=4;AlleleCount=1;DP=0;set=Intersection	GT	0/1	0/1
NW_004774193.1	36999	.	A	G	643.70	PASS	AC=2;AF=0.5;AN=4;AlleleCount=1;DP=0;set=Intersection	GT	0/1	0/1
NW_004774193.1	37017	.	T	G	643.70	PASS	AC=3;AF=0.75;AN=4;DP=0;set=Intersection	GT	1/1	0/1
NW_004774193.1	37033	.	C	A	214.50	PASS	AC=1;AF=0.25;AN=4;AlleleCount=1;BaseCalledFraction=0.266667;BaseCalledReadsWithVariant=12;DP=10;SupportFraction=0.286216;TotalReads=42;set=variant	GT:DP:GQ	0/1	0/0:10:1
NW_004774193.1	37034	.	G	A	214.50	PASS	AC=1;AF=0.25;AN=4;AlleleCount=1;BaseCalledFraction=0.244444;BaseCalledReadsWithVariant=11;DP=10;SupportFraction=0.338318;TotalReads=42;set=variant	GT:DP:GQ	0/1	0/0:10:1
NW_004774193.1	37042	.	G	A	214.50	PASS	AC=1;AF=0.25;AN=4;AlleleCount=1;BaseCalledFraction=0.227273;BaseCalledReadsWithVariant=10;DP=10;SupportFraction=0.325938;TotalReads=42;set=variant	GT:DP:GQ	0/1	0/0:10:1
NW_004774193.1	37044	.	G	A	214.50	PASS	AC=1;AF=0.25;AN=4;AlleleCount=1;BaseCalledFraction=0.318182;BaseCalledReadsWithVariant=14;DP=10;SupportFraction=0.336214;TotalReads=42;set=variant	GT:DP:GQ	0/1	0/0:10:1
NW_004774193.1	37047	.	G	A	214.50	PASS	AC=1;AF=0.25;AN=4;AlleleCount=1;BaseCalledFraction=0.25;BaseCalledReadsWithVariant=11;DP=10;SupportFraction=0.301148;TotalReads=42;set=variant	GT:DP:GQ	0/1	0/0:10:1
NW_004774193.1	37049	.	C	T	214.50	PASS	AC=1;AF=0.25;AN=4;AlleleCount=1;BaseCalledFraction=0.227273;BaseCalledReadsWithVariant=10;DP=10;SupportFraction=0.255726;TotalReads=42;set=variant	GT:DP:GQ	0/1	0/0:10:1
NW_004774193.1	37058	.	T	C	214.50	PASS	AC=1;AF=0.25;AN=4;AlleleCount=1;BaseCalledFraction=0.272727;BaseCalledReadsWithVariant=12;DP=10;SupportFraction=0.354753;TotalReads=42;set=variant	GT:DP:GQ	0/1	0/0:10:1
NW_004774193.1	37059	.	G	A	214.50	PASS	AC=1;AF=0.25;AN=4;AlleleCount=1;BaseCalledFraction=0.272727;BaseCalledReadsWithVariant=12;DP=10;SupportFraction=0.328291;TotalReads=42;set=variant	GT:DP:GQ	0/1	0/0:10:1
NW_004774193.1	37061	.	A	C	214.50	PASS	AC=1;AF=0.25;AN=4;AlleleCount=1;BaseCalledFraction=0.272727;BaseCalledReadsWithVariant=12;DP=10;SupportFraction=0.264105;TotalReads=42;set=variant	GT:DP:GQ	0/1	0/0:10:1
NW_004774193.1	37073	.	A	G	114.30	PASS	AC=1;AF=0.25;AN=4;AlleleCount=1;BaseCalledFraction=0.227273;BaseCalledReadsWithVariant=10;DP=10;SupportFraction=0.339996;TotalReads=42;set=variant	GT:DP:GQ	0/1	0/0:10:1
NW_004774193.1	37077	.	A	G	114.30	PASS	AC=1;AF=0.25;AN=4;AlleleCount=1;BaseCalledFraction=0.25;BaseCalledReadsWithVariant=11;DP=10;SupportFraction=0.318427;TotalReads=42;set=variant	GT:DP:GQ	0/1	0/0:10:1
NW_004774193.1	37085	.	A	T	114.30	PASS	AC=1;AF=0.25;AN=4;AlleleCount=1;BaseCalledFraction=0.25;BaseCalledReadsWithVariant=11;DP=10;SupportFraction=0.36062;TotalReads=42;set=variant	GT:DP:GQ	0/1	0/0:10:1
NW_004774193.1	37086	.	A	G	114.30	PASS	AC=1;AF=0.25;AN=4;AlleleCount=1;BaseCalledFraction=0.25;BaseCalledReadsWithVariant=11;DP=10;SupportFraction=0.341301;TotalReads=42;set=variant	GT:DP:GQ	0/1	0/0:10:1
NW_004774193.1	37100	.	T	C	58.40	PASS	AC=1;AF=0.25;AN=4;AlleleCount=1;BaseCalledFraction=0.272727;BaseCalledReadsWithVariant=12;DP=10;SupportFraction=0.392726;TotalReads=41;set=variant	GT:DP:GQ	0/1	0/0:10:1
NW_004774193.1	37119	.	T	C	58.40	PASS	AC=1;AF=0.25;AN=4;AlleleCount=1;BaseCalledFraction=0.204545;BaseCalledReadsWithVariant=9;DP=10;SupportFraction=0.283264;TotalReads=41;set=variant	GT:DP:GQ	0/1	0/0:10:1
NW_004774193.1	37127	.	A	G	58.40	PASS	AC=1;AF=0.25;AN=4;AlleleCount=1;BaseCalledFraction=0.227273;BaseCalledReadsWithVariant=10;DP=10;SupportFraction=0.294514;TotalReads=41;set=variant	GT:DP:GQ	0/1	0/0:10:1
NW_004774193.1	37133	.	A	G	58.40	PASS	AC=1;AF=0.25;AN=4;AlleleCount=1;BaseCalledFraction=0.272727;BaseCalledReadsWithVariant=12;DP=10;SupportFraction=0.359681;TotalReads=41;set=variant	GT:DP:GQ	0/1	0/0:10:1
NW_004774193.1	37154	.	C	G	239.20	PASS	AC=2;AF=0.5;AN=4;AlleleCount=1;DP=0;set=Intersection	GT	0/1	0/1
NW_004774193.1	37226	.	G	A	26.70	PASS	AC=1;AF=0.25;AN=4;AlleleCount=1;BaseCalledFraction=0.341463;BaseCalledReadsWithVariant=14;DP=10;SupportFraction=0.327186;TotalReads=39;set=variant	GT:DP:GQ	0/1	0/0:10:1
NW_004774193.1	37243	.	T	TAG	388.80	PASS	AC=2;AF=0.5;AN=4;AlleleCount=1;DP=0;set=Intersection	GT	0/1	0/1
NW_004774193.1	37245	.	TG	T	524.90	PASS	AC=1;AF=0.25;AN=4;AlleleCount=1;BaseCalledFraction=0.52;BaseCalledReadsWithVariant=26;DP=10;SupportFraction=0.676122;TotalReads=48;set=variant2	GT:DP:GQ	0/0:10:1	0/1
NW_004774193.1	37248	.	GACCA	G	524.90	PASS	AC=1;AF=0.25;AN=4;AlleleCount=1;BaseCalledFraction=0.56;BaseCalledReadsWithVariant=28;DP=10;SupportFraction=0.777254;TotalReads=48;set=variant2	GT:DP:GQ	0/0:10:1	0/1
NW_004774193.1	37259	.	A	G	388.80	PASS	AC=2;AF=0.5;AN=4;AlleleCount=1;BaseCalledReadsWithVariant=29;DP=0;set=Intersection	GT	0/1	0/1
NW_004774193.1	37330	.	G	C	388.80	PASS	AC=2;AF=0.5;AN=4;AlleleCount=1;DP=0;set=Intersection	GT	0/1	0/1
NW_004774193.1	37667	.	C	T	38.70	PASS	AC=2;AF=0.5;AN=4;AlleleCount=1;DP=0;set=Intersection	GT	0/1	0/1
NW_004774193.1	37706	.	C	T	73.20	PASS	AC=2;AF=0.5;AN=4;AlleleCount=1;DP=0;set=Intersection	GT	0/1	0/1
NW_004774193.1	37730	.	T	C	128.70	PASS	AC=2;AF=0.5;AN=4;AlleleCount=1;DP=0;set=Intersection	GT	0/1	0/1
NW_004774193.1	37734	.	CA	C	260.90	PASS	AC=1;AF=0.25;AN=4;AlleleCount=1;BaseCalledFraction=0.217391;BaseCalledReadsWithVariant=10;DP=10;SupportFraction=0.509173;TotalReads=44;set=variant2	GT:DP:GQ	0/0:10:1	0/1
NW_004774193.1	37742	.	T	C	77.60	PASS	AC=2;AF=0.5;AN=4;AlleleCount=1;DP=0;set=Intersection	GT	0/1	0/1
NW_004774193.1	37755	.	A	G	115.60	PASS	AC=2;AF=0.5;AN=4;AlleleCount=1;DP=0;set=Intersection	GT	0/1	0/1
NW_004774193.1	37793	.	A	G	35.60	PASS	AC=1;AF=0.25;AN=4;AlleleCount=1;BaseCalledFraction=0.209302;BaseCalledReadsWithVariant=9;DP=10;SupportFraction=0.245561;TotalReads=40;set=variant	GT:DP:GQ	0/1	0/0:10:1
NW_004774193.1	37814	.	T	C	385.80	PASS	AC=1;AF=0.25;AN=4;AlleleCount=1;BaseCalledFraction=0.232558;BaseCalledReadsWithVariant=10;DP=10;SupportFraction=0.289796;TotalReads=39;set=variant	GT:DP:GQ	0/1	0/0:10:1
NW_004774193.1	37826	.	C	T	385.80	PASS	AC=1;AF=0.25;AN=4;AlleleCount=1;BaseCalledFraction=0.238095;BaseCalledReadsWithVariant=10;DP=10;SupportFraction=0.202625;TotalReads=39;set=variant	GT:DP:GQ	0/1	0/0:10:1
NW_004774193.1	37829	.	T	C	385.80	PASS	AC=1;AF=0.25;AN=4;AlleleCount=1;BaseCalledFraction=0.214286;BaseCalledReadsWithVariant=9;DP=10;SupportFraction=0.222478;TotalReads=39;set=variant	GT:DP:GQ	0/1	0/0:10:1
NW_004774193.1	37834	.	T	C	511.30	PASS	AC=1;AF=0.25;AN=4;AlleleCount=1;BaseCalledFraction=0.489796;BaseCalledReadsWithVariant=24;DP=10;SupportFraction=0.53007;TotalReads=44;set=variant2	GT:DP:GQ	0/0:10:1	0/1
NW_004774193.1	37835	.	A	G	385.80	PASS	AC=1;AF=0.25;AN=4;AlleleCount=1;BaseCalledFraction=0.268293;BaseCalledReadsWithVariant=11;DP=10;SupportFraction=0.206008;TotalReads=39;set=variant	GT:DP:GQ	0/1	0/0:10:1
NW_004774193.1	37839	.	G	T	385.80	PASS	AC=1;AF=0.25;AN=4;AlleleCount=1;BaseCalledFraction=0.225;BaseCalledReadsWithVariant=9;DP=10;SupportFraction=0.20483;TotalReads=39;set=variant	GT:DP:GQ	0/1	0/0:10:1
NW_004774193.1	37841	.	A	T	385.80	PASS	AC=2;AF=0.5;AN=4;AlleleCount=1;DP=0;set=Intersection	GT	0/1	0/1
NW_004774193.1	37847	.	C	T	385.80	PASS	AC=1;AF=0.25;AN=4;AlleleCount=1;BaseCalledFraction=0.25;BaseCalledReadsWithVariant=10;DP=10;SupportFraction=0.210146;TotalReads=39;set=variant	GT:DP:GQ	0/1	0/0:10:1
NW_004774193.1	37853	.	T	C	385.80	PASS	AC=1;AF=0.25;AN=4;AlleleCount=1;BaseCalledFraction=0.275;BaseCalledReadsWithVariant=11;DP=10;SupportFraction=0.241046;TotalReads=39;set=variant	GT:DP:GQ	0/1	0/0:10:1
NW_004774193.1	37883	.	G	A	113.50	PASS	AC=2;AF=0.5;AN=4;AlleleCount=1;DP=0;set=Intersection	GT	0/1	0/1
NW_004774193.1	37898	.	A	G	99.60	PASS	AC=1;AF=0.25;AN=4;AlleleCount=1;BaseCalledFraction=0.225;BaseCalledReadsWithVariant=9;DP=10;SupportFraction=0.245391;TotalReads=38;set=variant	GT:DP:GQ	0/1	0/0:10:1
NW_004774193.1	37901	.	G	A	99.60	PASS	AC=1;AF=0.25;AN=4;AlleleCount=1;BaseCalledFraction=0.205128;BaseCalledReadsWithVariant=8;DP=10;SupportFraction=0.26774;TotalReads=38;set=variant	GT:DP:GQ	0/1	0/0:10:1
NW_004774193.1	37907	.	G	A	99.60	PASS	AC=1;AF=0.25;AN=4;AlleleCount=1;BaseCalledFraction=0.307692;BaseCalledReadsWithVariant=12;DP=10;SupportFraction=0.342102;TotalReads=38;set=variant	GT:DP:GQ	0/1	0/0:10:1
NW_004774193.1	37919	.	C	T	156.40	PASS	AC=1;AF=0.25;AN=4;AlleleCount=1;BaseCalledFraction=0.510204;BaseCalledReadsWithVariant=25;DP=10;SupportFraction=0.4656;TotalReads=47;set=variant2	GT:DP:GQ	0/0:10:1	0/1
NW_004774193.1	37934	.	A	T	27.40	PASS	AC=1;AF=0.25;AN=4;AlleleCount=1;BaseCalledFraction=0.204082;BaseCalledReadsWithVariant=10;DP=10;SupportFraction=0.311111;TotalReads=47;set=variant2	GT:DP:GQ	0/0:10:1	0/1
NW_004774193.1	37949	.	A	G	108.90	PASS	AC=1;AF=0.25;AN=4;AlleleCount=1;BaseCalledFraction=0.243902;BaseCalledReadsWithVariant=10;DP=10;SupportFraction=0.112674;TotalReads=38;set=variant	GT:DP:GQ	0/1	0/0:10:1
NW_004774193.1	37988	.	C	T	66.20	PASS	AC=1;AF=0.25;AN=4;AlleleCount=1;BaseCalledFraction=0.354167;BaseCalledReadsWithVariant=17;DP=10;SupportFraction=0.528292;TotalReads=46;set=variant2	GT:DP:GQ	0/0:10:1	0/1
NW_004774193.1	37990	.	CA	C	108.90	PASS	AC=1;AF=0.25;AN=4;AlleleCount=1;BaseCalledFraction=0.214286;BaseCalledReadsWithVariant=9;DP=10;SupportFraction=0.156938;TotalReads=38;set=variant	GT:DP:GQ	0/1	0/0:10:1
NW_004774193.1	37997	.	C	T	108.90	PASS	AC=1;AF=0.25;AN=4;AlleleCount=1;BaseCalledFraction=0.238095;BaseCalledReadsWithVariant=10;DP=10;SupportFraction=0.132237;TotalReads=38;set=variant	GT:DP:GQ	0/1	0/0:10:1
NW_004774193.1	38000	.	G	A	136	PASS	AC=1;AF=0.25;AN=4;AlleleCount=1;BaseCalledFraction=0.319149;BaseCalledReadsWithVariant=15;DP=10;SupportFraction=0.543632;TotalReads=45;set=variant2	GT:DP:GQ	0/0:10:1	0/1
NW_004774193.1	38015	.	T	C	40.90	PASS	AC=1;AF=0.25;AN=4;AlleleCount=1;BaseCalledFraction=0.238095;BaseCalledReadsWithVariant=10;DP=10;SupportFraction=0.240668;TotalReads=41;set=variant	GT:DP:GQ	0/1	0/0:10:1
NW_004774193.1	38027	.	C	A	70.60	PASS	AC=1;AF=0.25;AN=4;AlleleCount=1;BaseCalledFraction=0.238095;BaseCalledReadsWithVariant=10;DP=10;SupportFraction=0.256776;TotalReads=41;set=variant	GT:DP:GQ	0/1	0/0:10:1
NW_004774193.1	38036	.	T	G	70.60	PASS	AC=1;AF=0.25;AN=4;AlleleCount=1;BaseCalledFraction=0.214286;BaseCalledReadsWithVariant=9;DP=10;SupportFraction=0.172673;TotalReads=41;set=variant	GT:DP:GQ	0/1	0/0:10:1
NW_004774193.1	38060	.	G	T	65.20	PASS	AC=2;AF=0.5;AN=4;AlleleCount=1;DP=0;set=Intersection	GT	0/1	0/1
NW_004774193.1	38062	.	AG	A	153.30	PASS	AC=1;AF=0.25;AN=4;AlleleCount=1;BaseCalledFraction=0.347826;BaseCalledReadsWithVariant=16;DP=10;SupportFraction=0.482857;TotalReads=45;set=variant2	GT:DP:GQ	0/0:10:1	0/1
NW_004774193.1	38091	.	A	G	204.50	PASS	AC=2;AF=0.5;AN=4;AlleleCount=1;DP=0;set=Intersection	GT	0/1	0/1
NW_004774193.1	38117	.	A	G	204.50	PASS	AC=2;AF=0.5;AN=4;AlleleCount=1;DP=0;set=Intersection	GT	0/1	0/1
NW_004774193.1	38123	.	G	A	239.60	PASS	AC=1;AF=0.25;AN=4;AlleleCount=1;BaseCalledFraction=0.434783;BaseCalledReadsWithVariant=20;DP=10;SupportFraction=0.530826;TotalReads=45;set=variant2	GT:DP:GQ	0/0:10:1	0/1
NW_004774193.1	38135	.	C	T	63.10	PASS	AC=1;AF=0.25;AN=4;AlleleCount=1;BaseCalledFraction=0.232558;BaseCalledReadsWithVariant=10;DP=10;SupportFraction=0.25977;TotalReads=42;set=variant	GT:DP:GQ	0/1	0/0:10:1
NW_004774193.1	38141	.	C	T	63.10	PASS	AC=1;AF=0.25;AN=4;AlleleCount=1;BaseCalledFraction=0.209302;BaseCalledReadsWithVariant=9;DP=10;SupportFraction=0.318716;TotalReads=42;set=variant	GT:DP:GQ	0/1	0/0:10:1
NW_004774193.1	38143	.	A	G	63.10	PASS	AC=1;AF=0.25;AN=4;AlleleCount=1;BaseCalledFraction=0.209302;BaseCalledReadsWithVariant=9;DP=10;SupportFraction=0.250865;TotalReads=42;set=variant	GT:DP:GQ	0/1	0/0:10:1
NW_004774193.1	38151	.	T	C	193.50	PASS	AC=1;AF=0.25;AN=4;AlleleCount=1;BaseCalledFraction=0.478261;BaseCalledReadsWithVariant=22;DP=10;SupportFraction=0.52589;TotalReads=45;set=variant2	GT:DP:GQ	0/0:10:1	0/1
NW_004774193.1	38154	.	A	G	49.70	PASS	AC=1;AF=0.25;AN=4;AlleleCount=1;BaseCalledFraction=0.232558;BaseCalledReadsWithVariant=10;DP=10;SupportFraction=0.332681;TotalReads=42;set=variant	GT:DP:GQ	0/1	0/0:10:1
NW_004774193.1	38156	.	G	T	49.70	PASS	AC=1;AF=0.25;AN=4;AlleleCount=1;BaseCalledFraction=0.232558;BaseCalledReadsWithVariant=10;DP=10;SupportFraction=0.268649;TotalReads=42;set=variant	GT:DP:GQ	0/1	0/0:10:1
NW_004774193.1	38171	.	A	G	46.40	PASS	AC=1;AF=0.25;AN=4;AlleleCount=1;BaseCalledFraction=0.209302;BaseCalledReadsWithVariant=9;DP=10;SupportFraction=0.280655;TotalReads=40;set=variant	GT:DP:GQ	0/1	0/0:10:1
NW_004774193.1	38172	.	A	C	46.40	PASS	AC=1;AF=0.25;AN=4;AlleleCount=1;BaseCalledFraction=0.209302;BaseCalledReadsWithVariant=9;DP=10;SupportFraction=0.279133;TotalReads=40;set=variant	GT:DP:GQ	0/1	0/0:10:1
NW_004774193.1	38174	.	A	T	46.40	PASS	AC=1;AF=0.25;AN=4;AlleleCount=1;BaseCalledFraction=0.232558;BaseCalledReadsWithVariant=10;DP=10;SupportFraction=0.292565;TotalReads=40;set=variant	GT:DP:GQ	0/1	0/0:10:1
NW_004774193.1	38177	.	T	G	46.40	PASS	AC=1;AF=0.25;AN=4;AlleleCount=1;BaseCalledFraction=0.209302;BaseCalledReadsWithVariant=9;DP=10;SupportFraction=0.225931;TotalReads=40;set=variant	GT:DP:GQ	0/1	0/0:10:1
NW_004774193.1	38189	.	C	A	1434.30	PASS	AC=2;AF=0.5;AN=4;AlleleCount=1;DP=0;set=Intersection	GT	0/1	0/1
NW_004774193.1	38193	.	T	C	330.60	PASS	AC=1;AF=0.25;AN=4;AlleleCount=1;BaseCalledFraction=0.543478;BaseCalledReadsWithVariant=25;DP=10;SupportFraction=0.539898;TotalReads=45;set=variant2	GT:DP:GQ	0/0:10:1	0/1
NW_004774193.1	38218	.	C	CAAAGACGTTGGG	1434.30	PASS	AC=2;AF=0.5;AN=4;AlleleCount=1;DP=0;set=Intersection	GT	0/1	0/1
NW_004774193.1	38219	.	T	TA	1434.30	PASS	AC=2;AF=0.5;AN=4;AlleleCount=1;DP=0;set=Intersection	GT	0/1	0/1
NW_004774193.1	38260	.	A	G	123.10	PASS	AC=2;AF=0.5;AN=4;AlleleCount=1;DP=0;set=Intersection	GT	0/1	0/1
NW_004774193.1	38294	.	T	A	201.70	PASS	AC=2;AF=0.5;AN=4;AlleleCount=1;DP=0;set=Intersection	GT	0/1	0/1
NW_004774193.1	38314	.	C	A	342.70	PASS	AC=1;AF=0.25;AN=4;AlleleCount=1;BaseCalledFraction=0.225;BaseCalledReadsWithVariant=9;DP=10;SupportFraction=0.250241;TotalReads=34;set=variant	GT:DP:GQ	0/1	0/0:10:1
NW_004774193.1	38317	.	A	G	342.70	PASS	AC=1;AF=0.25;AN=4;AlleleCount=1;BaseCalledFraction=0.25;BaseCalledReadsWithVariant=10;DP=10;SupportFraction=0.273745;TotalReads=34;set=variant	GT:DP:GQ	0/1	0/0:10:1
NW_004774193.1	38326	.	C	T	342.70	PASS	AC=3;AF=0.75;AN=4;DP=0;set=Intersection	GT	1/1	0/1
NW_004774193.1	38329	.	T	C	342.70	PASS	AC=1;AF=0.25;AN=4;AlleleCount=1;BaseCalledFraction=0.225;BaseCalledReadsWithVariant=9;DP=10;SupportFraction=0.297633;TotalReads=34;set=variant	GT:DP:GQ	0/1	0/0:10:1
NW_004774193.1	38338	.	T	C	342.70	PASS	AC=1;AF=0.25;AN=4;AlleleCount=1;BaseCalledFraction=0.3;BaseCalledReadsWithVariant=12;DP=10;SupportFraction=0.266586;TotalReads=34;set=variant	GT:DP:GQ	0/1	0/0:10:1
NW_004774193.1	38347	.	C	G	342.70	PASS	AC=1;AF=0.25;AN=4;AlleleCount=1;BaseCalledFraction=0.25;BaseCalledReadsWithVariant=10;DP=10;SupportFraction=0.318354;TotalReads=34;set=variant	GT:DP:GQ	0/1	0/0:10:1
NW_004774193.1	38350	.	A	G	342.70	PASS	AC=1;AF=0.25;AN=4;AlleleCount=1;BaseCalledFraction=0.25;BaseCalledReadsWithVariant=10;DP=10;SupportFraction=0.249512;TotalReads=34;set=variant	GT:DP:GQ	0/1	0/0:10:1
NW_004774193.1	38354	.	G	A	342.70	PASS	AC=2;AF=0.5;AN=4;AlleleCount=1;DP=0;set=Intersection	GT	0/1	0/1
NW_004774193.1	38368	.	G	A	101.60	PASS	AC=1;AF=0.25;AN=4;AlleleCount=1;BaseCalledFraction=0.305556;BaseCalledReadsWithVariant=11;DP=10;SupportFraction=0.289062;TotalReads=33;set=variant	GT:DP:GQ	0/1	0/0:10:1
NW_004774193.1	38374	.	C	G	101.60	PASS	AC=1;AF=0.25;AN=4;AlleleCount=1;BaseCalledFraction=0.25;BaseCalledReadsWithVariant=9;DP=10;SupportFraction=0.215831;TotalReads=33;set=variant	GT:DP:GQ	0/1	0/0:10:1
NW_004774193.1	38380	.	G	A	101.60	PASS	AC=1;AF=0.25;AN=4;AlleleCount=1;BaseCalledFraction=0.25;BaseCalledReadsWithVariant=9;DP=10;SupportFraction=0.254598;TotalReads=33;set=variant	GT:DP:GQ	0/1	0/0:10:1
NW_004774193.1	38391	.	G	T,A	184.30	PASS	AC=1,1;AF=0.25,0.25;AN=4;AlleleCount=1;DP=0;set=Intersection	GT	0/1	0/2
NW_004774193.1	38396	.	C	CT	184.30	PASS	AC=1;AF=0.25;AN=4;AlleleCount=1;BaseCalledFraction=0.257143;BaseCalledReadsWithVariant=9;DP=10;SupportFraction=0.244115;TotalReads=33;set=variant	GT:DP:GQ	0/1	0/0:10:1
NW_004774193.1	38399	.	T	G	184.30	PASS	AC=1;AF=0.25;AN=4;AlleleCount=1;BaseCalledFraction=0.228571;BaseCalledReadsWithVariant=8;DP=10;SupportFraction=0.290032;TotalReads=33;set=variant	GT:DP:GQ	0/1	0/0:10:1
NW_004774193.1	38400	.	AT	A	184.30	PASS	AC=1;AF=0.25;AN=4;AlleleCount=1;BaseCalledFraction=0.228571;BaseCalledReadsWithVariant=8;DP=10;SupportFraction=0.328333;TotalReads=33;set=variant	GT:DP:GQ	0/1	0/0:10:1
NW_004774193.1	38405	.	G	A	184.30	PASS	AC=1;AF=0.25;AN=4;AlleleCount=1;BaseCalledFraction=0.228571;BaseCalledReadsWithVariant=8;DP=10;SupportFraction=0.260285;TotalReads=33;set=variant	GT:DP:GQ	0/1	0/0:10:1
NW_004774193.1	38415	.	C	T	184.30	PASS	AC=1;AF=0.25;AN=4;AlleleCount=1;BaseCalledFraction=0.228571;BaseCalledReadsWithVariant=8;DP=10;SupportFraction=0.376184;TotalReads=33;set=variant	GT:DP:GQ	0/1	0/0:10:1
NW_004774193.1	38424	.	A	T	184.30	PASS	AC=1;AF=0.25;AN=4;AlleleCount=1;BaseCalledFraction=0.228571;BaseCalledReadsWithVariant=8;DP=10;SupportFraction=0.2411;TotalReads=33;set=variant	GT:DP:GQ	0/1	0/0:10:1
NW_004774193.1	38428	.	TC	T	184.30	PASS	AC=1;AF=0.25;AN=4;AlleleCount=1;BaseCalledFraction=0.257143;BaseCalledReadsWithVariant=9;DP=10;SupportFraction=0.329409;TotalReads=33;set=variant	GT:DP:GQ	0/1	0/0:10:1
NW_004774193.1	38433	.	G	T	66.70	PASS	AC=1;AF=0.25;AN=4;AlleleCount=1;BaseCalledFraction=0.255814;BaseCalledReadsWithVariant=11;DP=10;SupportFraction=0.38972;TotalReads=40;set=variant2	GT:DP:GQ	0/0:10:1	0/1
NW_004774193.1	38451	.	C	A	303	PASS	AC=2;AF=0.5;AN=4;AlleleCount=1;DP=0;set=Intersection	GT	0/1	0/1
NW_004774193.1	38457	.	C	A	303	PASS	AC=2;AF=0.5;AN=4;AlleleCount=1;DP=0;set=Intersection	GT	0/1	0/1
NW_004774193.1	38477	.	T	C	144.60	PASS	AC=1;AF=0.25;AN=4;AlleleCount=1;BaseCalledFraction=0.666667;BaseCalledReadsWithVariant=28;DP=10;SupportFraction=0.573383;TotalReads=41;set=variant2	GT:DP:GQ	0/0:10:1	0/1
NW_004774193.1	38500	.	A	G	251.50	PASS	AC=1;AF=0.25;AN=4;AlleleCount=1;BaseCalledFraction=0.571429;BaseCalledReadsWithVariant=24;DP=10;SupportFraction=0.531964;TotalReads=41;set=variant2	GT:DP:GQ	0/0:10:1	0/1
NW_004774193.1	38502	.	C	G	548.10	PASS	AC=2;AF=0.5;AN=4;AlleleCount=1;DP=0;set=Intersection	GT	0/1	0/1
NW_004774193.1	38518	.	A	G	645.60	PASS	AC=1;AF=0.25;AN=4;AlleleCount=1;BaseCalledFraction=0.571429;BaseCalledReadsWithVariant=24;DP=10;SupportFraction=0.599875;TotalReads=41;set=variant2	GT:DP:GQ	0/0:10:1	0/1
NW_004774193.1	38523	.	T	G	548.10	PASS	AC=2;AF=0.5;AN=4;AlleleCount=1;DP=0;set=Intersection	GT	0/1	0/1
NW_004774193.1	38532	.	T	A	548.10	PASS	AC=2;AF=0.5;AN=4;AlleleCount=1;DP=0;set=Intersection	GT	0/1	0/1
NW_004774193.1	38565	.	A	T	198.30	PASS	AC=2;AF=0.5;AN=4;AlleleCount=1;DP=0;set=Intersection	GT	0/1	0/1
NW_004774193.1	38569	.	AT	A	226.60	PASS	AC=1;AF=0.25;AN=4;AlleleCount=1;BaseCalledFraction=0.219512;BaseCalledReadsWithVariant=9;DP=10;SupportFraction=0.455764;TotalReads=40;set=variant2	GT:DP:GQ	0/0:10:1	0/1
NW_004774193.1	38587	.	A	G	288.50	PASS	AC=2;AF=0.5;AN=4;AlleleCount=1;DP=0;set=Intersection	GT	0/1	0/1
NW_004774193.1	38595	.	G	A	288.50	PASS	AC=2;AF=0.5;AN=4;AlleleCount=1;DP=0;set=Intersection	GT	0/1	0/1
NW_004774193.1	38631	.	A	T	288.50	PASS	AC=2;AF=0.5;AN=4;AlleleCount=1;DP=0;set=Intersection	GT	0/1	0/1
NW_004774193.1	38656	.	T	C	173.60	PASS	AC=2;AF=0.5;AN=4;AlleleCount=1;DP=0;set=Intersection	GT	0/1	0/1
NW_004774193.1	38683	.	C	T	173.60	PASS	AC=2;AF=0.5;AN=4;AlleleCount=1;DP=0;set=Intersection	GT	0/1	0/1
NW_004774193.1	38706	.	GA	G	46.50	PASS	AC=1;AF=0.25;AN=4;AlleleCount=1;BaseCalledFraction=0.242424;BaseCalledReadsWithVariant=8;DP=10;SupportFraction=0.334627;TotalReads=32;set=variant	GT:DP:GQ	0/1	0/0:10:1
NW_004774193.1	38709	.	A	C	46.50	PASS	AC=1;AF=0.25;AN=4;AlleleCount=1;BaseCalledFraction=0.242424;BaseCalledReadsWithVariant=8;DP=10;SupportFraction=0.282254;TotalReads=32;set=variant	GT:DP:GQ	0/1	0/0:10:1
NW_004774193.1	38730	.	T	C	211.70	PASS	AC=2;AF=0.5;AN=4;AlleleCount=1;DP=0;set=Intersection	GT	0/1	0/1
NW_004774193.1	38732	.	T	C	211.70	PASS	AC=2;AF=0.5;AN=4;AlleleCount=1;DP=0;set=Intersection	GT	0/1	0/1
NW_004774193.1	38744	.	A	T	198.20	PASS	AC=2;AF=0.5;AN=4;AlleleCount=1;DP=0;set=Intersection	GT	0/1	0/1
NW_004774193.1	38766	.	A	T	25.60	PASS	AC=1;AF=0.25;AN=4;AlleleCount=1;BaseCalledFraction=0.272727;BaseCalledReadsWithVariant=9;DP=10;SupportFraction=0.228121;TotalReads=32;set=variant	GT:DP:GQ	0/1	0/0:10:1
NW_004774193.1	38797	.	C	G	476	PASS	AC=2;AF=0.5;AN=4;AlleleCount=1;DP=0;set=Intersection	GT	0/1	0/1
NW_004774193.1	38802	.	A	T	584.30	PASS	AC=1;AF=0.25;AN=4;AlleleCount=1;BaseCalledFraction=0.658537;BaseCalledReadsWithVariant=27;DP=10;SupportFraction=0.581906;TotalReads=39;set=variant2	GT:DP:GQ	0/0:10:1	0/1
NW_004774193.1	38805	.	T	TA	476	PASS	AC=2;AF=0.5;AN=4;AlleleCount=1;DP=0;set=Intersection	GT	0/1	0/1
NW_004774193.1	38827	.	G	A	476	PASS	AC=2;AF=0.5;AN=4;AlleleCount=1;DP=0;set=Intersection	GT	0/1	0/1
NW_004774193.1	38865	.	C	T	58.20	PASS	AC=1;AF=0.25;AN=4;AlleleCount=1;BaseCalledFraction=0.30303;BaseCalledReadsWithVariant=10;DP=10;SupportFraction=0.239192;TotalReads=32;set=variant	GT:DP:GQ	0/1	0/0:10:1
NW_004774193.1	38867	.	G	A	58.20	PASS	AC=1;AF=0.25;AN=4;AlleleCount=1;BaseCalledFraction=0.272727;BaseCalledReadsWithVariant=9;DP=10;SupportFraction=0.399188;TotalReads=32;set=variant	GT:DP:GQ	0/1	0/0:10:1
NW_004774193.1	38874	.	CG	C	58.20	PASS	AC=1;AF=0.25;AN=4;AlleleCount=1;BaseCalledFraction=0.242424;BaseCalledReadsWithVariant=8;DP=10;SupportFraction=0.498378;TotalReads=32;set=variant	GT:DP:GQ	0/1	0/0:10:1
NW_004774193.1	38888	.	C	T	387.70	PASS	AC=2;AF=0.5;AN=4;AlleleCount=1;DP=0;set=Intersection	GT	0/1	0/1
NW_004774193.1	38897	.	T	A	387.70	PASS	AC=2;AF=0.5;AN=4;AlleleCount=1;DP=0;set=Intersection	GT	0/1	0/1
NW_004774193.1	38899	.	C	A	387.70	PASS	AC=2;AF=0.5;AN=4;AlleleCount=1;DP=0;set=Intersection	GT	0/1	0/1
NW_004774193.1	38900	.	A	G	387.70	PASS	AC=2;AF=0.5;AN=4;AlleleCount=1;DP=0;set=Intersection	GT	0/1	0/1
NW_004774193.1	38928	.	A	T	913.50	PASS	AC=1;AF=0.25;AN=4;AlleleCount=1;BaseCalledFraction=0.421053;BaseCalledReadsWithVariant=16;DP=10;SupportFraction=0.534714;TotalReads=35;set=variant2	GT:DP:GQ	0/0:10:1	0/1
NW_004774193.1	38938	.	T	A	727	PASS	AC=4;AF=1.0;AN=4;AlleleCount=2;DP=0;set=Intersection	GT	1/1	1/1
NW_004774193.1	38941	.	T	C	727	PASS	AC=2;AF=0.5;AN=4;AlleleCount=1;DP=0;set=Intersection	GT	0/1	0/1
NW_004774193.1	38943	.	C	T	913.50	PASS	AC=1;AF=0.25;AN=4;AlleleCount=1;BaseCalledFraction=0.315789;BaseCalledReadsWithVariant=12;DP=10;SupportFraction=0.358203;TotalReads=35;set=variant2	GT:DP:GQ	0/0:10:1	0/1
NW_004774193.1	38977	.	T	C	727	PASS	AC=2;AF=0.5;AN=4;AlleleCount=1;DP=0;set=Intersection	GT	0/1	0/1
NW_004774193.1	38989	.	TG	T	102.10	PASS	AC=1;AF=0.25;AN=4;AlleleCount=1;BaseCalledFraction=0.235294;BaseCalledReadsWithVariant=8;DP=10;SupportFraction=0.39536;TotalReads=33;set=variant	GT:DP:GQ	0/1	0/0:10:1
NW_004774193.1	38993	.	G	A	102.10	PASS	AC=1;AF=0.25;AN=4;AlleleCount=1;BaseCalledFraction=0.205882;BaseCalledReadsWithVariant=7;DP=10;SupportFraction=0.277908;TotalReads=33;set=variant	GT:DP:GQ	0/1	0/0:10:1
NW_004774193.1	39001	.	A	C	102.10	PASS	AC=1;AF=0.25;AN=4;AlleleCount=1;BaseCalledFraction=0.205882;BaseCalledReadsWithVariant=7;DP=10;SupportFraction=0.244743;TotalReads=33;set=variant	GT:DP:GQ	0/1	0/0:10:1
NW_004774193.1	39005	.	G	A	102.10	PASS	AC=2;AF=0.5;AN=4;AlleleCount=1;DP=0;set=Intersection	GT	0/1	0/1
NW_004774193.1	39015	.	T	C	102.10	PASS	AC=1;AF=0.25;AN=4;AlleleCount=1;BaseCalledFraction=0.264706;BaseCalledReadsWithVariant=9;DP=10;SupportFraction=0.196956;TotalReads=33;set=variant	GT:DP:GQ	0/1	0/0:10:1
NW_004774193.1	39043	.	T	TATTAGAACG	559.30	PASS	AC=2;AF=0.5;AN=4;AlleleCount=1;DP=0;set=Intersection	GT	0/1	0/1
NW_004774193.1	39087	.	T	A	95.10	PASS	AC=2;AF=0.5;AN=4;AlleleCount=1;DP=0;set=Intersection	GT	0/1	0/1
NW_004774193.1	39139	.	T	C	92.90	PASS	AC=2;AF=0.5;AN=4;AlleleCount=1;BaseCalledReadsWithVariant=19;DP=0;set=Intersection	GT	0/1	0/1
NW_004774193.1	39168	.	T	G	145.10	PASS	AC=2;AF=0.5;AN=4;AlleleCount=1;DP=0;set=Intersection	GT	0/1	0/1
NW_004774193.1	39206	.	G	A	141.40	PASS	AC=2;AF=0.5;AN=4;AlleleCount=1;DP=0;set=Intersection	GT	0/1	0/1
NW_004774193.1	39244	.	T	C	196	PASS	AC=2;AF=0.5;AN=4;AlleleCount=1;DP=0;set=Intersection	GT	0/1	0/1
NW_004774193.1	39248	.	A	C	196	PASS	AC=2;AF=0.5;AN=4;AlleleCount=1;DP=0;set=Intersection	GT	0/1	0/1
NW_004774193.1	39262	.	A	G	197.40	PASS	AC=2;AF=0.5;AN=4;AlleleCount=1;DP=0;set=Intersection	GT	0/1	0/1
NW_004774193.1	39301	.	T	G	221.70	PASS	AC=2;AF=0.5;AN=4;AlleleCount=1;DP=0;set=Intersection	GT	0/1	0/1
NW_004774193.1	39308	.	C	T	221.70	PASS	AC=2;AF=0.5;AN=4;AlleleCount=1;DP=0;set=Intersection	GT	0/1	0/1
NW_004774193.1	39321	.	T	TG	365.30	PASS	AC=2;AF=0.5;AN=4;AlleleCount=1;DP=0;set=Intersection	GT	0/1	0/1
NW_004774193.1	39323	.	C	T	365.30	PASS	AC=2;AF=0.5;AN=4;AlleleCount=1;DP=0;set=Intersection	GT	0/1	0/1
NW_004774193.1	39326	.	A	T	365.30	PASS	AC=2;AF=0.5;AN=4;AlleleCount=1;DP=0;set=Intersection	GT	0/1	0/1
NW_004774193.1	39327	.	T	C	365.30	PASS	AC=2;AF=0.5;AN=4;AlleleCount=1;DP=0;set=Intersection	GT	0/1	0/1
NW_004774193.1	39359	.	C	T	72.90	PASS	AC=2;AF=0.5;AN=4;AlleleCount=1;DP=0;set=Intersection	GT	0/1	0/1
NW_004774193.1	39377	.	G	C	180.40	PASS	AC=2;AF=0.5;AN=4;AlleleCount=1;BaseCalledReadsWithVariant=20;DP=0;set=Intersection	GT	0/1	0/1
NW_004774193.1	39399	.	T	C	309	PASS	AC=2;AF=0.5;AN=4;AlleleCount=1;DP=0;set=Intersection	GT	0/1	0/1
NW_004774193.1	39410	.	T	G	309	PASS	AC=2;AF=0.5;AN=4;AlleleCount=1;DP=0;set=Intersection	GT	0/1	0/1
NW_004774193.1	39449	.	A	T	219.10	PASS	AC=2;AF=0.5;AN=4;AlleleCount=1;DP=0;set=Intersection	GT	0/1	0/1
NW_004774193.1	39545	.	T	C	137.70	PASS	AC=2;AF=0.5;AN=4;AlleleCount=1;DP=0;set=Intersection	GT	0/1	0/1
NW_004774193.1	39557	.	A	T	255.40	PASS	AC=2;AF=0.5;AN=4;AlleleCount=1;DP=0;set=Intersection	GT	0/1	0/1
NW_004774193.1	39563	.	C	T	255.40	PASS	AC=2;AF=0.5;AN=4;AlleleCount=1;DP=0;set=Intersection	GT	0/1	0/1
NW_004774193.1	39627	.	G	A	130.60	PASS	AC=2;AF=0.5;AN=4;AlleleCount=1;DP=0;set=Intersection	GT	0/1	0/1
NW_004774193.1	39656	.	C	T	24.80	PASS	AC=1;AF=0.25;AN=4;AlleleCount=1;BaseCalledFraction=0.225806;BaseCalledReadsWithVariant=7;DP=10;SupportFraction=0.346947;TotalReads=30;set=variant	GT:DP:GQ	0/1	0/0:10:1
NW_004774193.1	39699	.	GC	G	50.60	PASS	AC=1;AF=0.25;AN=4;AlleleCount=1;BaseCalledFraction=0.264706;BaseCalledReadsWithVariant=9;DP=10;SupportFraction=0.523826;TotalReads=33;set=variant2	GT:DP:GQ	0/0:10:1	0/1
NW_004774193.1	39740	.	T	C	49.60	PASS	AC=1;AF=0.25;AN=4;AlleleCount=1;BaseCalledFraction=0.225806;BaseCalledReadsWithVariant=7;DP=10;SupportFraction=0.27408;TotalReads=30;set=variant	GT:DP:GQ	0/1	0/0:10:1
NW_004774193.1	39760	.	G	A	105.10	PASS	AC=2;AF=0.5;AN=4;AlleleCount=1;DP=0;set=Intersection	GT	0/1	0/1
NW_004774193.1	39866	.	G	A	145.70	PASS	AC=2;AF=0.5;AN=4;AlleleCount=1;DP=0;set=Intersection	GT	0/1	0/1
NW_004774193.1	39890	.	A	G	127.60	PASS	AC=2;AF=0.5;AN=4;AlleleCount=1;BaseCalledReadsWithVariant=19;DP=0;set=Intersection	GT	0/1	0/1
NW_004774193.1	39915	.	G	A	334.70	PASS	AC=2;AF=0.5;AN=4;AlleleCount=1;DP=0;set=Intersection	GT	0/1	0/1
NW_004774193.1	39919	.	C	A	334.70	PASS	AC=2;AF=0.5;AN=4;AlleleCount=1;DP=0;set=Intersection	GT	0/1	0/1
NW_004774193.1	39962	.	A	G	343.30	PASS	AC=2;AF=0.5;AN=4;AlleleCount=1;DP=0;set=Intersection	GT	0/1	0/1
NW_004774193.1	39972	.	T	A	343.30	PASS	AC=2;AF=0.5;AN=4;AlleleCount=1;DP=0;set=Intersection	GT	0/1	0/1
NW_004774193.1	40090	.	C	A	79.10	PASS	AC=2;AF=0.5;AN=4;AlleleCount=1;DP=0;set=Intersection	GT	0/1	0/1
NW_004774193.1	40103	.	C	T	356.60	PASS	AC=1;AF=0.25;AN=4;AlleleCount=1;BaseCalledFraction=0.233333;BaseCalledReadsWithVariant=7;DP=10;SupportFraction=0.299949;TotalReads=29;set=variant	GT:DP:GQ	0/1	0/0:10:1
NW_004774193.1	40109	.	T	A	356.60	PASS	AC=4;AF=1.0;AN=4;AlleleCount=2;DP=0;set=Intersection	GT	1/1	1/1
NW_004774193.1	40218	.	A	T	228.10	PASS	AC=2;AF=0.5;AN=4;AlleleCount=1;DP=0;set=Intersection	GT	0/1	0/1
NW_004774193.1	40251	.	G	C	202	PASS	AC=2;AF=0.5;AN=4;AlleleCount=1;DP=0;set=Intersection	GT	0/1	0/1
NW_004774193.1	40295	.	C	T	498.60	PASS	AC=2;AF=0.5;AN=4;AlleleCount=1;DP=0;set=Intersection	GT	0/1	0/1
NW_004774193.1	40305	.	C	A	498.60	PASS	AC=2;AF=0.5;AN=4;AlleleCount=1;DP=0;set=Intersection	GT	0/1	0/1
NW_004774193.1	40311	.	G	C	498.60	PASS	AC=2;AF=0.5;AN=4;AlleleCount=1;DP=0;set=Intersection	GT	0/1	0/1
NW_004774193.1	40328	.	T	C	144.30	PASS	AC=2;AF=0.5;AN=4;AlleleCount=1;DP=0;set=Intersection	GT	0/1	0/1
NW_004774193.1	40389	.	G	C	319.10	PASS	AC=2;AF=0.5;AN=4;AlleleCount=1;DP=0;set=Intersection	GT	0/1	0/1
NW_004774193.1	40393	.	T	C	319.10	PASS	AC=2;AF=0.5;AN=4;AlleleCount=1;DP=0;set=Intersection	GT	0/1	0/1
NW_004774193.1	40409	.	A	ACTCCTTC	154	PASS	AC=2;AF=0.5;AN=4;AlleleCount=1;DP=0;set=Intersection	GT	0/1	0/1
NW_004774193.1	40427	.	T	A	116.90	PASS	AC=2;AF=0.5;AN=4;AlleleCount=1;DP=0;set=Intersection	GT	0/1	0/1
NW_004774193.1	40451	.	A	G	70.50	PASS	AC=2;AF=0.5;AN=4;AlleleCount=1;DP=0;set=Intersection	GT	0/1	0/1
NW_004774193.1	40488	.	C	T	196.20	PASS	AC=2;AF=0.5;AN=4;AlleleCount=1;DP=0;set=Intersection	GT	0/1	0/1
NW_004774193.1	40496	.	C	T	196.20	PASS	AC=2;AF=0.5;AN=4;AlleleCount=1;DP=0;set=Intersection	GT	0/1	0/1
NW_004774193.1	40517	.	A	C	210.50	PASS	AC=2;AF=0.5;AN=4;AlleleCount=1;DP=0;set=Intersection	GT	0/1	0/1
NW_004774193.1	40546	.	G	A	136.20	PASS	AC=2;AF=0.5;AN=4;AlleleCount=1;DP=0;set=Intersection	GT	0/1	0/1
NW_004774193.1	40555	.	G	A	136.20	PASS	AC=2;AF=0.5;AN=4;AlleleCount=1;DP=0;set=Intersection	GT	0/1	0/1
NW_004774193.1	40556	.	G	A	136.20	PASS	AC=2;AF=0.5;AN=4;AlleleCount=1;DP=0;set=Intersection	GT	0/1	0/1
NW_004774193.1	40569	.	C	T	79.70	PASS	AC=2;AF=0.5;AN=4;AlleleCount=1;DP=0;set=Intersection	GT	0/1	0/1
NW_004774193.1	40586	.	C	T	78.80	PASS	AC=2;AF=0.5;AN=4;AlleleCount=1;DP=0;set=Intersection	GT	0/1	0/1
NW_004774193.1	40602	.	T	C	50.50	PASS	AC=2;AF=0.5;AN=4;AlleleCount=1;DP=0;set=Intersection	GT	0/1	0/1
NW_004774193.1	40616	.	G	C	635.90	PASS	AC=2;AF=0.5;AN=4;AlleleCount=1;DP=0;set=Intersection	GT	0/1	0/1
NW_004774193.1	40625	.	A	C	635.90	PASS	AC=2;AF=0.5;AN=4;AlleleCount=1;DP=0;set=Intersection	GT	0/1	0/1
NW_004774193.1	40629	.	A	G	635.90	PASS	AC=2;AF=0.5;AN=4;AlleleCount=1;DP=0;set=Intersection	GT	0/1	0/1
NW_004774193.1	40635	.	T	C	635.90	PASS	AC=2;AF=0.5;AN=4;AlleleCount=1;DP=0;set=Intersection	GT	0/1	0/1
NW_004774193.1	40641	.	C	G	635.90	PASS	AC=2;AF=0.5;AN=4;AlleleCount=1;DP=0;set=Intersection	GT	0/1	0/1
NW_004774193.1	40651	.	T	C	635.90	PASS	AC=2;AF=0.5;AN=4;AlleleCount=1;DP=0;set=Intersection	GT	0/1	0/1
NW_004774193.1	40677	.	A	G	45.80	PASS	AC=2;AF=0.5;AN=4;AlleleCount=1;DP=0;set=Intersection	GT	0/1	0/1
NW_004774193.1	40707	.	C	T	35	PASS	AC=2;AF=0.5;AN=4;AlleleCount=1;DP=0;set=Intersection	GT	0/1	0/1
NW_004774193.1	40817	.	A	G	260	PASS	AC=2;AF=0.5;AN=4;AlleleCount=1;DP=0;set=Intersection	GT	0/1	0/1
NW_004774193.1	40823	.	G	A	260	PASS	AC=2;AF=0.5;AN=4;AlleleCount=1;DP=0;set=Intersection	GT	0/1	0/1
NW_004774193.1	40876	.	A	T	181.80	PASS	AC=1;AF=0.25;AN=4;AlleleCount=1;BaseCalledFraction=0.548387;BaseCalledReadsWithVariant=17;DP=10;SupportFraction=0.488972;TotalReads=29;set=variant2	GT:DP:GQ	0/0:10:1	0/1
NW_004774193.1	40891	.	A	T	154.60	PASS	AC=1;AF=0.25;AN=4;AlleleCount=1;BaseCalledFraction=0.548387;BaseCalledReadsWithVariant=17;DP=10;SupportFraction=0.499696;TotalReads=28;set=variant2	GT:DP:GQ	0/0:10:1	0/1
NW_004774193.1	40921	.	T	C	165.40	PASS	AC=1;AF=0.25;AN=4;AlleleCount=1;BaseCalledFraction=0.428571;BaseCalledReadsWithVariant=12;DP=10;SupportFraction=0.47246;TotalReads=28;set=variant2	GT:DP:GQ	0/0:10:1	0/1
NW_004774193.1	40987	.	C	G	185.10	PASS	AC=2;AF=0.5;AN=4;AlleleCount=1;DP=0;set=Intersection	GT	0/1	0/1
NW_004774193.1	41029	.	A	T	466.30	PASS	AC=2;AF=0.5;AN=4;AlleleCount=1;DP=0;set=Intersection	GT	0/1	0/1
NW_004774193.1	41034	.	A	G	466.30	PASS	AC=2;AF=0.5;AN=4;AlleleCount=1;DP=0;set=Intersection	GT	0/1	0/1
NW_004774193.1	41037	.	T	C	466.30	PASS	AC=2;AF=0.5;AN=4;AlleleCount=1;DP=0;set=Intersection	GT	0/1	0/1
NW_004774193.1	41041	.	AG	A	466.30	PASS	AC=2;AF=0.5;AN=4;AlleleCount=1;DP=0;set=Intersection	GT	0/1	0/1
NW_004774193.1	41056	.	T	A	106.70	PASS	AC=2;AF=0.5;AN=4;AlleleCount=1;DP=0;set=Intersection	GT	0/1	0/1
NW_004774193.1	41073	.	T	TCCC	509.80	PASS	AC=2;AF=0.5;AN=4;AlleleCount=1;DP=0;set=Intersection	GT	0/1	0/1
NW_004774193.1	41075	.	A	AT	509.80	PASS	AC=2;AF=0.5;AN=4;AlleleCount=1;DP=0;set=Intersection	GT	0/1	0/1
NW_004774193.1	41085	.	A	C	509.80	PASS	AC=2;AF=0.5;AN=4;AlleleCount=1;DP=0;set=Intersection	GT	0/1	0/1
NW_004774193.1	41086	.	A	C	509.80	PASS	AC=2;AF=0.5;AN=4;AlleleCount=1;DP=0;set=Intersection	GT	0/1	0/1
NW_004774193.1	41093	.	A	G	509.80	PASS	AC=2;AF=0.5;AN=4;AlleleCount=1;DP=0;set=Intersection	GT	0/1	0/1
NW_004774193.1	41103	.	A	G	509.80	PASS	AC=2;AF=0.5;AN=4;AlleleCount=1;DP=0;set=Intersection	GT	0/1	0/1
NW_004774193.1	41104	.	C	T	509.80	PASS	AC=2;AF=0.5;AN=4;AlleleCount=1;BaseCalledReadsWithVariant=13;DP=0;set=Intersection	GT	0/1	0/1
NW_004774193.1	41118	.	GA	G	404.90	PASS	AC=2;AF=0.5;AN=4;AlleleCount=1;DP=0;set=Intersection	GT	0/1	0/1
NW_004774193.1	41121	.	A	AT	404.90	PASS	AC=2;AF=0.5;AN=4;AlleleCount=1;DP=0;set=Intersection	GT	0/1	0/1
NW_004774193.1	41124	.	G	A	404.90	PASS	AC=2;AF=0.5;AN=4;AlleleCount=1;DP=0;set=Intersection	GT	0/1	0/1
NW_004774193.1	41133	.	G	T	404.90	PASS	AC=2;AF=0.5;AN=4;AlleleCount=1;DP=0;set=Intersection	GT	0/1	0/1
NW_004774193.1	41134	.	TC	T	618.30	PASS	AC=1;AF=0.25;AN=4;AlleleCount=1;BaseCalledFraction=0.387097;BaseCalledReadsWithVariant=12;DP=10;SupportFraction=0.497626;TotalReads=28;set=variant2	GT:DP:GQ	0/0:10:1	0/1
NW_004774193.1	41146	.	G	C	112.50	PASS	AC=2;AF=0.5;AN=4;AlleleCount=1;DP=0;set=Intersection	GT	0/1	0/1
NW_004774193.1	41173	.	C	T	90.80	PASS	AC=2;AF=0.5;AN=4;AlleleCount=1;DP=0;set=Intersection	GT	0/1	0/1
NW_004774193.1	41196	.	T	A	104	PASS	AC=2;AF=0.5;AN=4;AlleleCount=1;DP=0;set=Intersection	GT	0/1	0/1
NW_004774193.1	41198	.	CT	C	169.20	PASS	AC=1;AF=0.25;AN=4;AlleleCount=1;BaseCalledFraction=0.225806;BaseCalledReadsWithVariant=7;DP=10;SupportFraction=0.379732;TotalReads=30;set=variant2	GT:DP:GQ	0/0:10:1	0/1
NW_004774193.1	41219	.	G	A	62.80	PASS	AC=1;AF=0.25;AN=4;AlleleCount=1;BaseCalledFraction=0.290323;BaseCalledReadsWithVariant=9;DP=10;SupportFraction=0.42469;TotalReads=30;set=variant2	GT:DP:GQ	0/0:10:1	0/1
NW_004774193.1	41240	.	C	A	108.20	PASS	AC=2;AF=0.5;AN=4;AlleleCount=1;DP=0;set=Intersection	GT	0/1	0/1
NW_004774193.1	41281	.	A	G	203.90	PASS	AC=2;AF=0.5;AN=4;AlleleCount=1;DP=0;set=Intersection	GT	0/1	0/1
NW_004774193.1	41309	.	A	C	393.30	PASS	AC=4;AF=1.0;AN=4;AlleleCount=2;DP=0;set=Intersection	GT	1/1	1/1
NW_004774193.1	41315	.	T	C	393.30	PASS	AC=2;AF=0.5;AN=4;AlleleCount=1;DP=0;set=Intersection	GT	0/1	0/1
NW_004774193.1	41365	.	G	A	91	PASS	AC=2;AF=0.5;AN=4;AlleleCount=1;DP=0;set=Intersection	GT	0/1	0/1
NW_004774193.1	41379	.	CA	C	21.60	PASS	AC=2;AF=0.5;AN=4;AlleleCount=1;DP=0;set=Intersection	GT	0/1	0/1
NW_004774193.1	41395	.	G	A	47.50	PASS	AC=2;AF=0.5;AN=4;AlleleCount=1;DP=0;set=Intersection	GT	0/1	0/1
NW_004774193.1	41506	.	GT	G	49.30	PASS	AC=1;AF=0.25;AN=4;AlleleCount=1;BaseCalledFraction=0.357143;BaseCalledReadsWithVariant=10;DP=10;SupportFraction=0.502788;TotalReads=28;set=variant2	GT:DP:GQ	0/0:10:1	0/1
NW_004774193.1	41552	.	T	C	120.90	PASS	AC=2;AF=0.5;AN=4;AlleleCount=1;DP=0;set=Intersection	GT	0/1	0/1
NW_004774193.1	41589	.	T	TAAGAAC	235.10	PASS	AC=2;AF=0.5;AN=4;AlleleCount=1;DP=0;set=Intersection	GT	0/1	0/1
NW_004774193.1	41615	.	T	TCAG	111.40	PASS	AC=2;AF=0.5;AN=4;AlleleCount=1;BaseCalledFraction=0.333333;DP=0;set=Intersection	GT	0/1	0/1
NW_004774193.1	41628	.	GTTT	G	338.40	PASS	AC=4;AF=1.0;AN=4;AlleleCount=2;DP=0;set=Intersection	GT	1/1	1/1
NW_004774193.1	41636	.	T	C	338.40	PASS	AC=2;AF=0.5;AN=4;AlleleCount=1;DP=0;set=Intersection	GT	0/1	0/1
NW_004774193.1	41638	.	G	A	338.40	PASS	AC=2;AF=0.5;AN=4;AlleleCount=1;DP=0;set=Intersection	GT	0/1	0/1
NW_004774193.1	41640	.	G	GT	338.40	PASS	AC=2;AF=0.5;AN=4;AlleleCount=1;DP=0;set=Intersection	GT	0/1	0/1
NW_004774193.1	41647	.	A	T	338.40	PASS	AC=2;AF=0.5;AN=4;AlleleCount=1;DP=0;set=Intersection	GT	0/1	0/1
NW_004774193.1	41653	.	TT	TCG	557.70	PASS	AC=1;AF=0.25;AN=4;AlleleCount=1;BaseCalledFraction=0.259259;BaseCalledReadsWithVariant=7;DP=10;SupportFraction=0.479306;TotalReads=27;set=variant2	GT:DP:GQ	0/0:10:1	0/1
NW_004774193.1	41671	.	A	AG	204.80	PASS	AC=2;AF=0.5;AN=4;AlleleCount=1;BaseCalledReadsWithVariant=11;DP=0;set=Intersection	GT	0/1	0/1
NW_004774193.1	41682	.	T	A	80.30	PASS	AC=2;AF=0.5;AN=4;AlleleCount=1;DP=0;set=Intersection	GT	0/1	0/1
NW_004774193.1	41687	.	AAATTGTGCCAAAAG	A	438.40	PASS	AC=1;AF=0.25;AN=4;AlleleCount=1;BaseCalledFraction=0.222222;BaseCalledReadsWithVariant=6;DP=10;SupportFraction=0.60987;TotalReads=26;set=variant2	GT:DP:GQ	0/0:10:1	0/1
NW_004774193.1	41696	.	CAAA	CC	131.50	PASS	AC=2;AF=0.5;AN=4;AlleleCount=2;BaseCalledFraction=0.45;BaseCalledReadsWithVariant=9;DP=10;SupportFraction=0.952685;TotalReads=16;set=variant	GT:DP:GQ	1/1	0/0:10:1
NW_004774225.1	307	.	T	A	20.10	PASS	AC=1;AF=0.25;AN=4;AlleleCount=1;BaseCalledFraction=0.466667;BaseCalledReadsWithVariant=14;DP=10;SupportFraction=0.48547;TotalReads=16;set=variant2	GT:DP:GQ	0/0:10:1	0/1
NW_004774225.1	310	.	T	A	20.10	PASS	AC=1;AF=0.25;AN=4;AlleleCount=1;BaseCalledFraction=0.433333;BaseCalledReadsWithVariant=13;DP=10;SupportFraction=0.348723;TotalReads=16;set=variant2	GT:DP:GQ	0/0:10:1	0/1
NW_004774225.1	326	.	A	G	30.10	PASS	AC=4;AF=1.0;AN=4;AlleleCount=2;DP=0;set=Intersection	GT	1/1	1/1
NW_004774225.1	342	.	G	T	390.50	PASS	AC=2;AF=0.5;AN=4;AlleleCount=1;DP=0;set=Intersection	GT	0/1	0/1
NW_004774225.1	349	.	T	C	390.50	PASS	AC=2;AF=0.5;AN=4;AlleleCount=1;DP=0;set=Intersection	GT	0/1	0/1
NW_004774225.1	350	.	G	A	390.50	PASS	AC=4;AF=1.0;AN=4;AlleleCount=2;DP=0;set=Intersection	GT	1/1	1/1
NW_004774225.1	360	.	A	C	390.50	PASS	AC=2;AF=0.5;AN=4;AlleleCount=1;DP=0;set=Intersection	GT	0/1	0/1
NW_004774225.1	411	.	C	G	460.10	PASS	AC=3;AF=0.75;AN=4;DP=0;set=Intersection	GT	0/1	1/1
NW_004774225.1	425	.	A	T	698.30	PASS	AC=2;AF=0.5;AN=4;AlleleCount=1;DP=0;set=Intersection	GT	0/1	0/1
NW_004774225.1	504	.	G	A	521.20	PASS	AC=3;AF=0.75;AN=4;DP=0;set=Intersection	GT	0/1	1/1
NW_004774225.1	584	.	T	A	980.30	PASS	AC=3;AF=0.75;AN=4;DP=0;set=Intersection	GT	0/1	1/1
NW_004774225.1	644	.	T	C	481.60	PASS	AC=2;AF=0.5;AN=4;AlleleCount=1;DP=0;set=Intersection	GT	0/1	0/1
NW_004774225.1	670	.	T	C	918.40	PASS	AC=2;AF=0.5;AN=4;AlleleCount=1;DP=0;set=Intersection	GT	0/1	0/1
NW_004774225.1	676	.	AG	A	918.40	PASS	AC=4;AF=1.0;AN=4;AlleleCount=2;DP=0;set=Intersection	GT	1/1	1/1
NW_004774225.1	684	.	G	GA	918.40	PASS	AC=4;AF=1.0;AN=4;AlleleCount=2;DP=0;set=Intersection	GT	1/1	1/1
NW_004774225.1	700	.	C	A	1122.10	PASS	AC=4;AF=1.0;AN=4;AlleleCount=2;DP=0;set=Intersection	GT	1/1	1/1
NW_004774225.1	726	.	A	AT	2225.80	PASS	AC=2;AF=0.5;AN=4;AlleleCount=1;DP=0;set=Intersection	GT	0/1	0/1
NW_004774225.1	731	.	C	A	2225.80	PASS	AC=2;AF=0.5;AN=4;AlleleCount=1;DP=0;set=Intersection	GT	0/1	0/1
NW_004774225.1	739	.	A	T	2225.80	PASS	AC=2;AF=0.5;AN=4;AlleleCount=1;DP=0;set=Intersection	GT	0/1	0/1
NW_004774225.1	781	.	C	T	302	PASS	AC=2;AF=0.5;AN=4;AlleleCount=1;DP=0;set=Intersection	GT	0/1	0/1
NW_004774225.1	827	.	G	T	646.10	PASS	AC=2;AF=0.5;AN=4;AlleleCount=1;DP=0;set=Intersection	GT	0/1	0/1
NW_004774225.1	841	.	AAC	A	800.80	PASS	AC=2;AF=0.5;AN=4;AlleleCount=1;DP=0;set=Intersection	GT	0/1	0/1
NW_004774225.1	856	.	A	T	2068.10	PASS	AC=2;AF=0.5;AN=4;AlleleCount=1;DP=0;set=Intersection	GT	0/1	0/1
NW_004774225.1	863	.	T	A	2068.10	PASS	AC=2;AF=0.5;AN=4;AlleleCount=1;DP=0;set=Intersection	GT	0/1	0/1
NW_004774225.1	891	.	A	G	2287.60	PASS	AC=2;AF=0.5;AN=4;AlleleCount=1;DP=0;set=Intersection	GT	0/1	0/1
NW_004774225.1	892	.	A	T	2287.60	PASS	AC=3;AF=0.75;AN=4;DP=0;set=Intersection	GT	1/1	0/1
NW_004774225.1	893	.	G	A	2287.60	PASS	AC=3;AF=0.75;AN=4;DP=0;set=Intersection	GT	1/1	0/1
NW_004774225.1	896	.	G	A	2287.60	PASS	AC=3;AF=0.75;AN=4;DP=0;set=Intersection	GT	1/1	0/1
NW_004774225.1	903	.	G	A	2287.60	PASS	AC=4;AF=1.0;AN=4;AlleleCount=2;DP=0;set=Intersection	GT	1/1	1/1
NW_004774225.1	908	.	A	G	2287.60	PASS	AC=4;AF=1.0;AN=4;AlleleCount=2;DP=0;set=Intersection	GT	1/1	1/1
NW_004774225.1	909	.	T	C	2287.60	PASS	AC=2;AF=0.5;AN=4;AlleleCount=1;DP=0;set=Intersection	GT	0/1	0/1
NW_004774225.1	941	.	A	G	597.30	PASS	AC=2;AF=0.5;AN=4;AlleleCount=1;DP=0;set=Intersection	GT	0/1	0/1
NW_004774225.1	965	.	C	T	1373	PASS	AC=2;AF=0.5;AN=4;AlleleCount=1;DP=0;set=Intersection	GT	0/1	0/1
NW_004774225.1	970	.	T	A	1373	PASS	AC=4;AF=1.0;AN=4;AlleleCount=2;DP=0;set=Intersection	GT	1/1	1/1
NW_004774225.1	988	.	C	T	928.50	PASS	AC=2;AF=0.5;AN=4;AlleleCount=1;DP=0;set=Intersection	GT	0/1	0/1
NW_004774225.1	993	.	G	C	928.50	PASS	AC=2;AF=0.5;AN=4;AlleleCount=1;DP=0;set=Intersection	GT	0/1	0/1
NW_004774225.1	1006	.	G	A	417.70	PASS	AC=2;AF=0.5;AN=4;AlleleCount=1;DP=0;set=Intersection	GT	0/1	0/1
NW_004774225.1	1011	.	CT	C	417.70	PASS	AC=2;AF=0.5;AN=4;AlleleCount=1;DP=0;set=Intersection	GT	0/1	0/1
NW_004774225.1	1040	.	T	C	1708.10	PASS	AC=2;AF=0.5;AN=4;AlleleCount=1;DP=0;set=Intersection	GT	0/1	0/1
NW_004774225.1	1044	.	T	G	1708.10	PASS	AC=2;AF=0.5;AN=4;AlleleCount=1;DP=0;set=Intersection	GT	0/1	0/1
NW_004774225.1	1047	.	A	G	1708.10	PASS	AC=2;AF=0.5;AN=4;AlleleCount=1;DP=0;set=Intersection	GT	0/1	0/1
NW_004774225.1	1049	.	A	AGCCC	1708.10	PASS	AC=2;AF=0.5;AN=4;AlleleCount=1;DP=0;set=Intersection	GT	0/1	0/1
NW_004774225.1	1064	.	A	G	1690.60	PASS	AC=4;AF=1.0;AN=4;AlleleCount=2;DP=0;set=Intersection	GT	1/1	1/1
NW_004774225.1	1068	.	T	C	1690.60	PASS	AC=3;AF=0.75;AN=4;DP=0;set=Intersection	GT	1/1	0/1
NW_004774225.1	1073	.	G	T	1690.60	PASS	AC=2;AF=0.5;AN=4;AlleleCount=1;DP=0;set=Intersection	GT	0/1	0/1
NW_004774225.1	1075	.	C	G	1690.60	PASS	AC=2;AF=0.5;AN=4;AlleleCount=1;DP=0;set=Intersection	GT	0/1	0/1
NW_004774225.1	1106	.	T	TTTAAA	1678.80	PASS	AC=4;AF=1.0;AN=4;AlleleCount=2;DP=0;set=Intersection	GT	1/1	1/1
NW_004774225.1	1112	.	A	C	1678.80	PASS	AC=2;AF=0.5;AN=4;AlleleCount=1;DP=0;set=Intersection	GT	0/1	0/1
NW_004774225.1	1162	.	C	A	754.30	PASS	AC=4;AF=1.0;AN=4;AlleleCount=2;DP=0;set=Intersection	GT	1/1	1/1
NW_004774225.1	1164	.	A	T	754.30	PASS	AC=2;AF=0.5;AN=4;AlleleCount=1;DP=0;set=Intersection	GT	0/1	0/1
NW_004774231.1	94	.	T	A	60.30	PASS	AC=1;AF=0.25;AN=4;AlleleCount=1;BaseCalledFraction=0.8;BaseCalledReadsWithVariant=16;DP=10;SupportFraction=0.522907;TotalReads=14;set=variant2	GT:DP:GQ	0/0:10:1	0/1
NW_004774231.1	149	.	A	C	47.80	PASS	AC=1;AF=0.25;AN=4;AlleleCount=1;BaseCalledFraction=0.6;BaseCalledReadsWithVariant=12;DP=10;SupportFraction=0.322513;TotalReads=15;set=variant2	GT:DP:GQ	0/0:10:1	0/1
NW_004774231.1	163	.	A	G	54.20	PASS	AC=1;AF=0.25;AN=4;AlleleCount=1;BaseCalledFraction=0.6;BaseCalledReadsWithVariant=12;DP=10;SupportFraction=0.332805;TotalReads=15;set=variant2	GT:DP:GQ	0/0:10:1	0/1
NW_004774231.1	190	.	T	C	176.10	PASS	AC=1;AF=0.25;AN=4;AlleleCount=1;BaseCalledFraction=0.65;BaseCalledReadsWithVariant=13;DP=10;SupportFraction=0.401137;TotalReads=15;set=variant2	GT:DP:GQ	0/0:10:1	0/1
NW_004774231.1	192	.	C	T	176.10	PASS	AC=1;AF=0.25;AN=4;AlleleCount=1;BaseCalledFraction=0.75;BaseCalledReadsWithVariant=15;DP=10;SupportFraction=0.352816;TotalReads=15;set=variant2	GT:DP:GQ	0/0:10:1	0/1
NW_004774231.1	195	.	A	AT	176.10	PASS	AC=2;AF=0.5;AN=4;AlleleCount=2;BaseCalledFraction=0.5;BaseCalledReadsWithVariant=10;DP=10;SupportFraction=0.395708;TotalReads=15;set=variant2	GT:DP:GQ	0/0:10:1	1/1
NW_004774231.1	353	.	T	A	170.70	PASS	AC=1;AF=0.25;AN=4;AlleleCount=1;BaseCalledFraction=0.857143;BaseCalledReadsWithVariant=24;DP=10;SupportFraction=0.529649;TotalReads=23;set=variant2	GT:DP:GQ	0/0:10:1	0/1
NW_004774231.1	402	.	A	G	92.30	PASS	AC=1;AF=0.25;AN=4;AlleleCount=1;BaseCalledFraction=0.821429;BaseCalledReadsWithVariant=23;DP=10;SupportFraction=0.502763;TotalReads=23;set=variant2	GT:DP:GQ	0/0:10:1	0/1
NW_004774231.1	479	.	G	T	149.90	PASS	AC=1;AF=0.25;AN=4;AlleleCount=1;BaseCalledFraction=0.74359;BaseCalledReadsWithVariant=29;DP=10;SupportFraction=0.583048;TotalReads=29;set=variant2	GT:DP:GQ	0/0:10:1	0/1
NW_004774231.1	495	.	G	A	95.80	PASS	AC=1;AF=0.25;AN=4;AlleleCount=1;BaseCalledFraction=0.692308;BaseCalledReadsWithVariant=27;DP=10;SupportFraction=0.607565;TotalReads=30;set=variant2	GT:DP:GQ	0/0:10:1	0/1
NW_004774231.1	594	.	A	AG	430.60	PASS	AC=1;AF=0.25;AN=4;AlleleCount=1;BaseCalledFraction=0.697674;BaseCalledReadsWithVariant=30;DP=10;SupportFraction=0.687202;TotalReads=35;set=variant2	GT:DP:GQ	0/0:10:1	0/1
NW_004774231.1	601	.	T	C	430.60	PASS	AC=1;AF=0.25;AN=4;AlleleCount=1;BaseCalledFraction=0.860465;BaseCalledReadsWithVariant=37;DP=10;SupportFraction=0.722438;TotalReads=35;set=variant2	GT:DP:GQ	0/0:10:1	0/1
NW_004774231.1	623	.	A	C	210.60	PASS	AC=1;AF=0.25;AN=4;AlleleCount=1;BaseCalledFraction=0.72093;BaseCalledReadsWithVariant=31;DP=10;SupportFraction=0.508729;TotalReads=35;set=variant2	GT:DP:GQ	0/0:10:1	0/1
NW_004774231.1	788	.	A	T	220.50	PASS	AC=1;AF=0.25;AN=4;AlleleCount=1;BaseCalledFraction=0.73913;BaseCalledReadsWithVariant=34;DP=10;SupportFraction=0.659212;TotalReads=37;set=variant2	GT:DP:GQ	0/0:10:1	0/1
NW_004774231.1	858	.	A	G	346.50	PASS	AC=1;AF=0.25;AN=4;AlleleCount=1;BaseCalledFraction=0.773585;BaseCalledReadsWithVariant=41;DP=10;SupportFraction=0.61944;TotalReads=39;set=variant2	GT:DP:GQ	0/0:10:1	0/1
NW_004774231.1	890	.	C	T	54.60	PASS	AC=1;AF=0.25;AN=4;AlleleCount=1;BaseCalledFraction=0.45283;BaseCalledReadsWithVariant=24;DP=10;SupportFraction=0.292428;TotalReads=45;set=variant2	GT:DP:GQ	0/0:10:1	0/1
NW_004774231.1	906	.	A	G	247.70	PASS	AC=1;AF=0.25;AN=4;AlleleCount=1;BaseCalledFraction=0.827586;BaseCalledReadsWithVariant=48;DP=10;SupportFraction=0.63037;TotalReads=45;set=variant2	GT:DP:GQ	0/0:10:1	0/1
NW_004774231.1	928	.	T	A	251.20	PASS	AC=4;AF=1.0;AN=4;AlleleCount=2;DP=0;set=Intersection	GT	1/1	1/1
NW_004774231.1	933	.	G	A	251.20	PASS	AC=2;AF=0.5;AN=4;AlleleCount=1;DP=0;set=Intersection	GT	0/1	0/1
NW_004774231.1	997	.	A	T	85.90	PASS	AC=3;AF=0.75;AN=4;DP=0;set=Intersection	GT	1/1	0/1
NW_004774231.1	1100	.	A	ACAACAAAAAGGCATGCCGATGGG	1294.40	PASS	AC=1;AF=0.25;AN=4;AlleleCount=1;BaseCalledFraction=0.322581;BaseCalledReadsWithVariant=10;DP=10;SupportFraction=0.417473;TotalReads=25;set=variant	GT:DP:GQ	0/1	0/0:10:1
NW_004774231.1	1107	.	A	T	1294.40	PASS	AC=2;AF=0.5;AN=4;AlleleCount=1;DP=0;set=Intersection	GT	0/1	0/1
NW_004774231.1	1128	.	C	T	231	PASS	AC=2;AF=0.5;AN=4;AlleleCount=1;DP=0;set=Intersection	GT	0/1	0/1
NW_004774231.1	1171	.	A	G	122.80	PASS	AC=2;AF=0.5;AN=4;AlleleCount=1;DP=0;set=Intersection	GT	0/1	0/1
NW_004774231.1	1221	.	T	C	789.20	PASS	AC=3;AF=0.75;AN=4;DP=0;set=Intersection	GT	1/1	0/1
NW_004774231.1	1222	.	T	G	789.20	PASS	AC=3;AF=0.75;AN=4;DP=0;set=Intersection	GT	1/1	0/1
NW_004774231.1	1230	.	T	G	789.20	PASS	AC=3;AF=0.75;AN=4;DP=0;set=Intersection	GT	1/1	0/1
NW_004774231.1	1258	.	T	C	138.50	PASS	AC=3;AF=0.75;AN=4;DP=0;set=Intersection	GT	1/1	0/1
NW_004774231.1	1342	.	G	A	331.70	PASS	AC=3;AF=0.75;AN=4;DP=0;set=Intersection	GT	1/1	0/1
NW_004774231.1	1349	.	GA	G	331.70	PASS	AC=2;AF=0.5;AN=4;AlleleCount=1;DP=0;set=Intersection	GT	0/1	0/1
NW_004774231.1	1360	.	C	T	200.70	PASS	AC=2;AF=0.5;AN=4;AlleleCount=1;DP=0;set=Intersection	GT	0/1	0/1
NW_004774231.1	1431	.	T	A	490	PASS	AC=2;AF=0.5;AN=4;AlleleCount=1;DP=0;set=Intersection	GT	0/1	0/1
NW_004774231.1	1435	.	C	A	490	PASS	AC=4;AF=1.0;AN=4;AlleleCount=2;DP=0;set=Intersection	GT	1/1	1/1
NW_004774231.1	1493	.	G	T	734.80	PASS	AC=3;AF=0.75;AN=4;DP=0;set=Intersection	GT	1/1	0/1
NW_004774231.1	1528	.	C	T	253.50	PASS	AC=2;AF=0.5;AN=4;AlleleCount=1;DP=0;set=Intersection	GT	0/1	0/1
NW_004774231.1	1551	.	A	T	302.80	PASS	AC=2;AF=0.5;AN=4;AlleleCount=1;DP=0;set=Intersection	GT	0/1	0/1
NW_004774231.1	1581	.	T	C	424.50	PASS	AC=2;AF=0.5;AN=4;AlleleCount=1;DP=0;set=Intersection	GT	0/1	0/1
NW_004774231.1	1584	.	A	G	424.50	PASS	AC=2;AF=0.5;AN=4;AlleleCount=1;DP=0;set=Intersection	GT	0/1	0/1
NW_004774231.1	1686	.	C	T	101.80	PASS	AC=1;AF=0.25;AN=4;AlleleCount=1;BaseCalledFraction=0.235294;BaseCalledReadsWithVariant=28;DP=10;SupportFraction=0.330206;TotalReads=98;set=variant2	GT:DP:GQ	0/0:10:1	0/1
NW_004774231.1	1704	.	G	A	340.90	PASS	AC=3;AF=0.75;AN=4;DP=0;set=Intersection	GT	1/1	0/1
NW_004774231.1	1726	.	G	A	327.90	PASS	AC=4;AF=1.0;AN=4;AlleleCount=2;DP=0;set=Intersection	GT	1/1	1/1
NW_004774231.1	1751	.	A	C	478.40	PASS	AC=4;AF=1.0;AN=4;AlleleCount=2;DP=0;set=Intersection	GT	1/1	1/1
NW_004774231.1	1757	.	CA	C	478.40	PASS	AC=2;AF=0.5;AN=4;AlleleCount=1;DP=0;set=Intersection	GT	0/1	0/1
NW_004774231.1	1894	.	A	G	338.20	PASS	AC=3;AF=0.75;AN=4;DP=0;set=Intersection	GT	1/1	0/1
NW_004774231.1	1904	.	CA	C	467.80	PASS	AC=1;AF=0.25;AN=4;AlleleCount=1;BaseCalledFraction=0.201681;BaseCalledReadsWithVariant=24;DP=10;SupportFraction=0.447256;TotalReads=96;set=variant2	GT:DP:GQ	0/0:10:1	0/1
NW_004774231.1	1924	.	CAA	C	61.20	PASS	AC=1;AF=0.25;AN=4;AlleleCount=1;BaseCalledFraction=0.242424;BaseCalledReadsWithVariant=16;DP=10;SupportFraction=0.472793;TotalReads=61;set=variant	GT:DP:GQ	0/1	0/0:10:1
NW_004774231.1	1971	.	T	C	194.70	PASS	AC=3;AF=0.75;AN=4;DP=0;set=Intersection	GT	1/1	0/1
NW_004774231.1	2029	.	C	T	175.10	PASS	AC=3;AF=0.75;AN=4;DP=0;set=Intersection	GT	1/1	0/1
NW_004774231.1	2041	.	T	C	218.30	PASS	AC=4;AF=1.0;AN=4;AlleleCount=2;DP=0;set=Intersection	GT	1/1	1/1
NW_004774231.1	2054	.	C	T	191.10	PASS	AC=3;AF=0.75;AN=4;DP=0;set=Intersection	GT	1/1	0/1
NW_004774231.1	2058	.	TC	T	960.20	PASS	AC=1;AF=0.25;AN=4;AlleleCount=1;BaseCalledFraction=0.327434;BaseCalledReadsWithVariant=37;DP=10;SupportFraction=0.407304;TotalReads=94;set=variant2	GT:DP:GQ	0/0:10:1	0/1
NW_004774231.1	2066	.	T	A	494	PASS	AC=3;AF=0.75;AN=4;DP=0;set=Intersection	GT	1/1	0/1
NW_004774231.1	2078	.	G	A	279.90	PASS	AC=4;AF=1.0;AN=4;AlleleCount=2;DP=0;set=Intersection	GT	1/1	1/1
NW_004774231.1	2117	.	G	A	770.60	PASS	AC=3;AF=0.75;AN=4;DP=0;set=Intersection	GT	1/1	0/1
NW_004774231.1	2124	.	A	C	770.60	PASS	AC=3;AF=0.75;AN=4;DP=0;set=Intersection	GT	1/1	0/1
NW_004774231.1	2137	.	AT	A	752.20	PASS	AC=1;AF=0.25;AN=4;AlleleCount=1;BaseCalledFraction=0.205357;BaseCalledReadsWithVariant=23;DP=10;SupportFraction=0.328361;TotalReads=94;set=variant2	GT:DP:GQ	0/0:10:1	0/1
NW_004774231.1	2138	.	T	A	515.10	PASS	AC=2;AF=0.5;AN=4;AlleleCount=2;BaseCalledFraction=0.8;BaseCalledReadsWithVariant=48;DP=10;SupportFraction=0.779554;TotalReads=55;set=variant	GT:DP:GQ	1/1	0/0:10:1
NW_004774231.1	2237	.	T	A	459.50	PASS	AC=3;AF=0.75;AN=4;DP=0;set=Intersection	GT	1/1	0/1
NW_004774231.1	2274	.	GTTT	G,GTT	61.20	PASS	AC=1,2;AF=0.25,0.5;AN=4;DP=0;set=Intersection	GT	0/1	2/2
NW_004774231.1	2311	.	A	G	130.70	PASS	AC=1;AF=0.25;AN=4;AlleleCount=1;BaseCalledFraction=0.203883;BaseCalledReadsWithVariant=21;DP=10;SupportFraction=0.308459;TotalReads=80;set=variant2	GT:DP:GQ	0/0:10:1	0/1
NW_004774231.1	2344	.	TAAAA	TA,T	907.60	PASS	AC=2,2;AF=0.5,0.5;AN=4;AlleleCount=2;DP=0;set=Intersection	GT	1/1	2/2
NW_004774231.1	2349	.	A	T	907.60	PASS	AC=2;AF=0.5;AN=4;AlleleCount=2;BaseCalledFraction=0.347826;BaseCalledReadsWithVariant=16;DP=10;SupportFraction=0.698027;TotalReads=44;set=variant	GT:DP:GQ	1/1	0/0:10:1
NW_004774231.1	2350	.	A	T	1543.30	PASS	AC=1;AF=0.25;AN=4;AlleleCount=1;BaseCalledFraction=0.263158;BaseCalledReadsWithVariant=25;DP=10;SupportFraction=0.439661;TotalReads=80;set=variant2	GT:DP:GQ	0/0:10:1	0/1
NW_004774231.1	2357	.	A	C	907.60	PASS	AC=2;AF=0.5;AN=4;AlleleCount=1;DP=0;set=Intersection	GT	0/1	0/1
NW_004774231.1	2364	.	GTC	G	907.60	PASS	AC=2;AF=0.5;AN=4;AlleleCount=1;DP=0;set=Intersection	GT	0/1	0/1
NW_004774231.1	2367	.	TCT	TG	907.60	PASS	AC=4;AF=1.0;AN=4;AlleleCount=2;DP=0;set=Intersection	GT	1/1	1/1
NW_004774231.1	2370	.	T	G	907.60	PASS	AC=1;AF=0.25;AN=4;AlleleCount=1;BaseCalledFraction=0.217391;BaseCalledReadsWithVariant=10;DP=10;SupportFraction=0.415256;TotalReads=44;set=variant	GT:DP:GQ	0/1	0/0:10:1
NW_004774231.1	2417	.	T	A,C	128.80	PASS	AC=1,1;AF=0.25,0.25;AN=4;AlleleCount=1;DP=0;set=Intersection	GT	0/1	0/2
NW_004774260.1	21615	.	ATT	A	22.60	PASS	AC=1;AF=0.25;AN=4;AlleleCount=1;BaseCalledFraction=0.208333;BaseCalledReadsWithVariant=5;DP=10;SupportFraction=0.675046;TotalReads=21;set=variant2	GT:DP:GQ	0/0:10:1	0/1
NW_004774260.1	21703	.	G	A	52.10	PASS	AC=1;AF=0.25;AN=4;AlleleCount=1;BaseCalledFraction=0.857143;BaseCalledReadsWithVariant=24;DP=10;SupportFraction=0.63445;TotalReads=24;set=variant2	GT:DP:GQ	0/0:10:1	0/1
NW_004774260.1	21756	.	CGAATTGAAAAAAAAAATCA	C	324.70	PASS	AC=1;AF=0.25;AN=4;AlleleCount=1;BaseCalledFraction=0.241379;BaseCalledReadsWithVariant=7;DP=10;SupportFraction=0.653846;TotalReads=26;set=variant2	GT:DP:GQ	0/0:10:1	0/1
NW_004774260.1	21928	.	C	T	152.80	PASS	AC=1;AF=0.25;AN=4;AlleleCount=1;BaseCalledFraction=0.428571;BaseCalledReadsWithVariant=12;DP=10;SupportFraction=0.488077;TotalReads=25;set=variant2	GT:DP:GQ	0/0:10:1	0/1
NW_004774260.1	21937	.	G	T	152.80	PASS	AC=2;AF=0.5;AN=4;AlleleCount=2;BaseCalledFraction=0.821429;BaseCalledReadsWithVariant=23;DP=10;SupportFraction=0.704073;TotalReads=25;set=variant2	GT:DP:GQ	0/0:10:1	1/1
NW_004774260.1	21972	.	G	GATTTAAA	280.90	PASS	AC=1;AF=0.25;AN=4;AlleleCount=1;BaseCalledFraction=0.392857;BaseCalledReadsWithVariant=11;DP=10;SupportFraction=0.510719;TotalReads=26;set=variant2	GT:DP:GQ	0/0:10:1	0/1
NW_004774260.1	21982	.	TA	T	280.90	PASS	AC=2;AF=0.5;AN=4;AlleleCount=2;BaseCalledFraction=0.321429;BaseCalledReadsWithVariant=9;DP=10;SupportFraction=0.625032;TotalReads=26;set=variant2	GT:DP:GQ	0/0:10:1	1/1
NW_004774260.1	22002	.	CA	C	64.50	PASS	AC=1;AF=0.25;AN=4;AlleleCount=1;BaseCalledFraction=0.214286;BaseCalledReadsWithVariant=6;DP=10;SupportFraction=0.550962;TotalReads=26;set=variant2	GT:DP:GQ	0/0:10:1	0/1
NW_004774260.1	22028	.	G	A	52	PASS	AC=1;AF=0.25;AN=4;AlleleCount=1;BaseCalledFraction=0.392857;BaseCalledReadsWithVariant=11;DP=10;SupportFraction=0.517615;TotalReads=26;set=variant2	GT:DP:GQ	0/0:10:1	0/1
NW_004774260.1	22089	.	A	G	57.80	PASS	AC=1;AF=0.25;AN=4;AlleleCount=1;BaseCalledFraction=0.724138;BaseCalledReadsWithVariant=21;DP=10;SupportFraction=0.655941;TotalReads=25;set=variant2	GT:DP:GQ	0/0:10:1	0/1
NW_004774260.1	22160	.	A	T	228.20	PASS	AC=2;AF=0.5;AN=4;AlleleCount=2;BaseCalledFraction=0.9;BaseCalledReadsWithVariant=27;DP=10;SupportFraction=0.767186;TotalReads=27;set=variant2	GT:DP:GQ	0/0:10:1	1/1
NW_004774260.1	22179	.	A	G	130.60	PASS	AC=2;AF=0.5;AN=4;AlleleCount=2;BaseCalledFraction=0.866667;BaseCalledReadsWithVariant=26;DP=10;SupportFraction=0.731607;TotalReads=27;set=variant2	GT:DP:GQ	0/0:10:1	1/1
NW_004774260.1	22228	.	G	A	101.60	PASS	AC=1;AF=0.25;AN=4;AlleleCount=1;BaseCalledFraction=0.833333;BaseCalledReadsWithVariant=25;DP=10;SupportFraction=0.646052;TotalReads=28;set=variant2	GT:DP:GQ	0/0:10:1	0/1
NW_004774260.1	22230	.	CA	C	101.60	PASS	AC=2;AF=0.5;AN=4;AlleleCount=2;BaseCalledFraction=0.233333;BaseCalledReadsWithVariant=7;DP=10;SupportFraction=0.61341;TotalReads=28;set=variant2	GT:DP:GQ	0/0:10:1	1/1
NW_004774260.1	22265	.	G	A	43.10	PASS	AC=1;AF=0.25;AN=4;AlleleCount=1;BaseCalledFraction=0.387097;BaseCalledReadsWithVariant=12;DP=10;SupportFraction=0.36977;TotalReads=28;set=variant2	GT:DP:GQ	0/0:10:1	0/1
NW_004774260.1	22279	.	C	T	30.90	PASS	AC=1;AF=0.25;AN=4;AlleleCount=1;BaseCalledFraction=0.322581;BaseCalledReadsWithVariant=10;DP=10;SupportFraction=0.449413;TotalReads=28;set=variant2	GT:DP:GQ	0/0:10:1	0/1
NW_004774260.1	22376	.	T	C	272.70	PASS	AC=2;AF=0.5;AN=4;AlleleCount=2;BaseCalledFraction=0.870968;BaseCalledReadsWithVariant=27;DP=10;SupportFraction=0.739595;TotalReads=29;set=variant2	GT:DP:GQ	0/0:10:1	1/1
NW_004774260.1	22377	.	T	C	272.70	PASS	AC=2;AF=0.5;AN=4;AlleleCount=2;BaseCalledFraction=0.903226;BaseCalledReadsWithVariant=28;DP=10;SupportFraction=0.759815;TotalReads=29;set=variant2	GT:DP:GQ	0/0:10:1	1/1
NW_004774260.1	22411	.	A	T	64.60	PASS	AC=1;AF=0.25;AN=4;AlleleCount=1;BaseCalledFraction=0.322581;BaseCalledReadsWithVariant=10;DP=10;SupportFraction=0.401222;TotalReads=28;set=variant2	GT:DP:GQ	0/0:10:1	0/1
NW_004774260.1	22417	.	AT	A	64.60	PASS	AC=1;AF=0.25;AN=4;AlleleCount=1;BaseCalledFraction=0.258065;BaseCalledReadsWithVariant=8;DP=10;SupportFraction=0.500829;TotalReads=28;set=variant2	GT:DP:GQ	0/0:10:1	0/1
NW_004774260.1	22465	.	C	T	159.40	PASS	AC=1;AF=0.25;AN=4;AlleleCount=1;BaseCalledFraction=0.333333;BaseCalledReadsWithVariant=10;DP=10;SupportFraction=0.421054;TotalReads=27;set=variant2	GT:DP:GQ	0/0:10:1	0/1
NW_004774260.1	22469	.	G	A	159.40	PASS	AC=2;AF=0.5;AN=4;AlleleCount=2;BaseCalledFraction=0.766667;BaseCalledReadsWithVariant=23;DP=10;SupportFraction=0.765388;TotalReads=27;set=variant2	GT:DP:GQ	0/0:10:1	1/1
NW_004774260.1	22473	.	CAA	C	159.40	PASS	AC=1;AF=0.25;AN=4;AlleleCount=1;BaseCalledFraction=0.206897;BaseCalledReadsWithVariant=6;DP=10;SupportFraction=0.434824;TotalReads=27;set=variant2	GT:DP:GQ	0/0:10:1	0/1
NW_004774260.1	22484	.	CTTT	C	51.80	PASS	AC=1;AF=0.25;AN=4;AlleleCount=1;BaseCalledFraction=0.275862;BaseCalledReadsWithVariant=8;DP=10;SupportFraction=0.329856;TotalReads=27;set=variant2	GT:DP:GQ	0/0:10:1	0/1
NW_004774271.1	86	.	TC	T	66.30	PASS	AC=3;AF=0.75;AN=4;DP=0;set=Intersection	GT	1/1	0/1
NW_004774271.1	147	.	T	A	77.50	PASS	AC=2;AF=0.5;AN=4;AlleleCount=1;DP=0;set=Intersection	GT	0/1	0/1
NW_004774271.1	192	.	CT	C	60.50	PASS	AC=4;AF=1.0;AN=4;AlleleCount=2;DP=0;set=Intersection	GT	1/1	1/1
NW_004774271.1	308	.	GT	G	33.70	PASS	AC=2;AF=0.5;AN=4;AlleleCount=2;BaseCalledFraction=0.2125;BaseCalledReadsWithVariant=17;DP=10;SupportFraction=0.59625;TotalReads=79;set=variant	GT:DP:GQ	1/1	0/0:10:1
NW_004774271.1	440	.	CT	C	25.50	PASS	AC=1;AF=0.25;AN=4;AlleleCount=1;BaseCalledFraction=0.25;BaseCalledReadsWithVariant=16;DP=10;SupportFraction=0.601551;TotalReads=61;set=variant2	GT:DP:GQ	0/0:10:1	0/1
NW_004774271.1	476	.	AT	A	42.40	PASS	AC=4;AF=1.0;AN=4;AlleleCount=2;DP=0;set=Intersection	GT	1/1	1/1
NW_004774271.1	524	.	T	G	96.30	PASS	AC=2;AF=0.5;AN=4;AlleleCount=1;DP=0;set=Intersection	GT	0/1	0/1
NW_004774271.1	573	.	T	G	184.80	PASS	AC=2;AF=0.5;AN=4;AlleleCount=1;DP=0;set=Intersection	GT	0/1	0/1
NW_004774271.1	577	.	G	A	184.80	PASS	AC=2;AF=0.5;AN=4;AlleleCount=1;DP=0;set=Intersection	GT	0/1	0/1
NW_004774271.1	625	.	C	CA	78.40	PASS	AC=2;AF=0.5;AN=4;AlleleCount=1;DP=0;set=Intersection	GT	0/1	0/1
NW_004774271.1	652	.	A	G	47	PASS	AC=1;AF=0.25;AN=4;AlleleCount=1;BaseCalledFraction=0.239437;BaseCalledReadsWithVariant=17;DP=10;SupportFraction=0.398073;TotalReads=70;set=variant	GT:DP:GQ	0/1	0/0:10:1
NW_004774271.1	656	.	AT	A	47	PASS	AC=1;AF=0.25;AN=4;AlleleCount=1;BaseCalledFraction=0.253521;BaseCalledReadsWithVariant=18;DP=10;SupportFraction=0.552624;TotalReads=70;set=variant	GT:DP:GQ	0/1	0/0:10:1
NW_004774271.1	694	.	C	T	25.70	PASS	AC=1;AF=0.25;AN=4;AlleleCount=1;BaseCalledFraction=0.214286;BaseCalledReadsWithVariant=15;DP=10;SupportFraction=0.492144;TotalReads=69;set=variant	GT:DP:GQ	0/1	0/0:10:1
NW_004774271.1	734	.	GC	G	49.30	PASS	AC=1;AF=0.25;AN=4;AlleleCount=1;BaseCalledFraction=0.217391;BaseCalledReadsWithVariant=15;DP=10;SupportFraction=0.622236;TotalReads=69;set=variant	GT:DP:GQ	0/1	0/0:10:1
NW_004774271.1	769	.	G	A	37	PASS	AC=1;AF=0.25;AN=4;AlleleCount=1;BaseCalledFraction=0.237288;BaseCalledReadsWithVariant=14;DP=10;SupportFraction=0.415609;TotalReads=56;set=variant2	GT:DP:GQ	0/0:10:1	0/1
NW_004774271.1	850	.	A	G	156	PASS	AC=2;AF=0.5;AN=4;AlleleCount=1;DP=0;set=Intersection	GT	0/1	0/1
NW_004774271.1	853	.	T	C	156	PASS	AC=2;AF=0.5;AN=4;AlleleCount=1;DP=0;set=Intersection	GT	0/1	0/1
NW_004774271.1	882	.	C	T	67.90	PASS	AC=2;AF=0.5;AN=4;AlleleCount=1;DP=0;set=Intersection	GT	0/1	0/1
NW_004774271.1	891	.	CA	C	69.90	PASS	AC=2;AF=0.5;AN=4;AlleleCount=2;BaseCalledFraction=0.232143;BaseCalledReadsWithVariant=13;DP=10;SupportFraction=0.659307;TotalReads=50;set=variant2	GT:DP:GQ	0/0:10:1	1/1
NW_004774271.1	909	.	TG	T	68.20	PASS	AC=3;AF=0.75;AN=4;DP=0;set=Intersection	GT	0/1	1/1
NW_004774271.1	951	.	CGG	CG,C	45.40	PASS	AC=2,2;AF=0.5,0.5;AN=4;AlleleCount=2;DP=0;set=Intersection	GT	1/1	2/2
NW_004774271.1	970	.	G	A	105	PASS	AC=3;AF=0.75;AN=4;DP=0;set=Intersection	GT	1/1	0/1
NW_004774271.1	1003	.	CT	C	29.70	PASS	AC=3;AF=0.75;AN=4;DP=0;set=Intersection	GT	0/1	1/1
NW_004774271.1	1022	.	CT	C	37.80	PASS	AC=2;AF=0.5;AN=4;AlleleCount=2;BaseCalledFraction=0.207547;BaseCalledReadsWithVariant=11;DP=10;SupportFraction=0.675499;TotalReads=49;set=variant2	GT:DP:GQ	0/0:10:1	1/1
NW_004774271.1	1034	.	AT	A	26.70	PASS	AC=2;AF=0.5;AN=4;AlleleCount=2;BaseCalledFraction=0.226415;BaseCalledReadsWithVariant=12;DP=10;SupportFraction=0.626112;TotalReads=45;set=variant2	GT:DP:GQ	0/0:10:1	1/1
NW_004774271.1	51172	.	G	A	175.40	PASS	AC=2;AF=0.5;AN=4;AlleleCount=1;DP=0;set=Intersection	GT	0/1	0/1
NW_004774271.1	51194	.	ATTT	A	53.60	PASS	AC=1;AF=0.25;AN=4;AlleleCount=1;BaseCalledFraction=0.267857;BaseCalledReadsWithVariant=15;DP=10;SupportFraction=0.420033;TotalReads=54;set=variant2	GT:DP:GQ	0/0:10:1	0/1
NW_004774271.1	51207	.	TA	T	167	PASS	AC=1;AF=0.25;AN=4;AlleleCount=1;BaseCalledFraction=0.210526;BaseCalledReadsWithVariant=12;DP=10;SupportFraction=0.505231;TotalReads=54;set=variant2	GT:DP:GQ	0/0:10:1	0/1
NW_004774271.1	51222	.	C	T	159	PASS	AC=2;AF=0.5;AN=4;AlleleCount=1;DP=0;set=Intersection	GT	0/1	0/1
NW_004774271.1	51231	.	C	T	159	PASS	AC=2;AF=0.5;AN=4;AlleleCount=1;DP=0;set=Intersection	GT	0/1	0/1
NW_004774271.1	51246	.	T	G	237	PASS	AC=2;AF=0.5;AN=4;AlleleCount=1;DP=0;set=Intersection	GT	0/1	0/1
NW_004774271.1	51259	.	T	G	129.60	PASS	AC=2;AF=0.5;AN=4;AlleleCount=1;DP=0;set=Intersection	GT	0/1	0/1
NW_004774271.1	51307	.	C	T	180.60	PASS	AC=2;AF=0.5;AN=4;AlleleCount=1;DP=0;set=Intersection	GT	0/1	0/1
NW_004774271.1	51340	.	T	A	283.50	PASS	AC=2;AF=0.5;AN=4;AlleleCount=1;DP=0;set=Intersection	GT	0/1	0/1
NW_004774271.1	51345	.	T	TA	283.50	PASS	AC=2;AF=0.5;AN=4;AlleleCount=1;DP=0;set=Intersection	GT	0/1	0/1
NW_004774271.1	51365	.	A	AAAT	405.90	PASS	AC=2;AF=0.5;AN=4;AlleleCount=1;DP=0;set=Intersection	GT	0/1	0/1
NW_004774271.1	51378	.	A	G	167	PASS	AC=2;AF=0.5;AN=4;AlleleCount=1;DP=0;set=Intersection	GT	0/1	0/1
NW_004774271.1	51395	.	G	A	240.40	PASS	AC=2;AF=0.5;AN=4;AlleleCount=1;DP=0;set=Intersection	GT	0/1	0/1
NW_004774271.1	51507	.	G	A	67.70	PASS	AC=2;AF=0.5;AN=4;AlleleCount=1;DP=0;set=Intersection	GT	0/1	0/1
NW_004774271.1	51612	.	C	T	307.70	PASS	AC=2;AF=0.5;AN=4;AlleleCount=1;DP=0;set=Intersection	GT	0/1	0/1
NW_004774271.1	51632	.	G	T	482.20	PASS	AC=2;AF=0.5;AN=4;AlleleCount=1;DP=0;set=Intersection	GT	0/1	0/1
NW_004774271.1	51739	.	G	A	433.70	PASS	AC=2;AF=0.5;AN=4;AlleleCount=1;DP=0;set=Intersection	GT	0/1	0/1
NW_004774271.1	51751	.	A	G	359.70	PASS	AC=3;AF=0.75;AN=4;DP=0;set=Intersection	GT	0/1	1/1
NW_004774271.1	51753	.	A	T	562	PASS	AC=1;AF=0.25;AN=4;AlleleCount=1;BaseCalledFraction=0.226667;BaseCalledReadsWithVariant=17;DP=10;SupportFraction=0.298497;TotalReads=71;set=variant2	GT:DP:GQ	0/0:10:1	0/1
NW_004774271.1	51774	.	G	A	686.80	PASS	AC=2;AF=0.5;AN=4;AlleleCount=1;DP=0;set=Intersection	GT	0/1	0/1
NW_004774271.1	51778	.	G	A	686.80	PASS	AC=2;AF=0.5;AN=4;AlleleCount=1;DP=0;set=Intersection	GT	0/1	0/1
NW_004774271.1	51791	.	T	C	307.20	PASS	AC=3;AF=0.75;AN=4;DP=0;set=Intersection	GT	0/1	1/1
NW_004774271.1	51902	.	A	C	797.80	PASS	AC=3;AF=0.75;AN=4;DP=0;set=Intersection	GT	1/1	0/1
NW_004774271.1	51903	.	A	C	1038.50	PASS	AC=1;AF=0.25;AN=4;AlleleCount=1;BaseCalledFraction=0.238095;BaseCalledReadsWithVariant=20;DP=10;SupportFraction=0.37998;TotalReads=81;set=variant2	GT:DP:GQ	0/0:10:1	0/1
NW_004774271.1	51914	.	T	C	230.90	PASS	AC=2;AF=0.5;AN=4;AlleleCount=1;DP=0;set=Intersection	GT	0/1	0/1
NW_004774271.1	51927	.	A	T	168.20	PASS	AC=2;AF=0.5;AN=4;AlleleCount=1;DP=0;set=Intersection	GT	0/1	0/1
NW_004774271.1	51970	.	A	ATTGCTCT	1460.10	PASS	AC=2;AF=0.5;AN=4;AlleleCount=1;DP=0;set=Intersection	GT	0/1	0/1
NW_004774271.1	52000	.	A	G	215.60	PASS	AC=2;AF=0.5;AN=4;AlleleCount=1;DP=0;set=Intersection	GT	0/1	0/1
NW_004774271.1	52013	.	T	A	996.10	PASS	AC=2;AF=0.5;AN=4;AlleleCount=1;DP=0;set=Intersection	GT	0/1	0/1
NW_004774271.1	52019	.	T	A	996.10	PASS	AC=4;AF=1.0;AN=4;AlleleCount=2;DP=0;set=Intersection	GT	1/1	1/1
NW_004774271.1	52079	.	T	C	185.70	PASS	AC=2;AF=0.5;AN=4;AlleleCount=1;DP=0;set=Intersection	GT	0/1	0/1
NW_004774271.1	52181	.	A	T	543	PASS	AC=3;AF=0.75;AN=4;DP=0;set=Intersection	GT	0/1	1/1
NW_004774271.1	52196	.	G	C	785	PASS	AC=2;AF=0.5;AN=4;AlleleCount=1;DP=0;set=Intersection	GT	0/1	0/1
NW_004774271.1	52235	.	T	C	1518.50	PASS	AC=4;AF=1.0;AN=4;AlleleCount=2;DP=0;set=Intersection	GT	1/1	1/1
NW_004774271.1	52241	.	G	A	1518.50	PASS	AC=2;AF=0.5;AN=4;AlleleCount=1;DP=0;set=Intersection	GT	0/1	0/1
NW_004774271.1	52243	.	G	C	1518.50	PASS	AC=4;AF=1.0;AN=4;AlleleCount=2;DP=0;set=Intersection	GT	1/1	1/1
NW_004774271.1	52259	.	C	A	651	PASS	AC=2;AF=0.5;AN=4;AlleleCount=1;DP=0;set=Intersection	GT	0/1	0/1
NW_004774271.1	52341	.	G	A	680.10	PASS	AC=4;AF=1.0;AN=4;AlleleCount=2;DP=0;set=Intersection	GT	1/1	1/1
NW_004774271.1	52343	.	C	T	680.10	PASS	AC=2;AF=0.5;AN=4;AlleleCount=1;DP=0;set=Intersection	GT	0/1	0/1
NW_004774271.1	52424	.	C	T	340.30	PASS	AC=2;AF=0.5;AN=4;AlleleCount=1;DP=0;set=Intersection	GT	0/1	0/1
NW_004774271.1	52475	.	G	T	695.50	PASS	AC=2;AF=0.5;AN=4;AlleleCount=1;DP=0;set=Intersection	GT	0/1	0/1
NW_004774271.1	52478	.	A	T	695.50	PASS	AC=2;AF=0.5;AN=4;AlleleCount=1;DP=0;set=Intersection	GT	0/1	0/1
NW_004774271.1	52529	.	A	T	501.50	PASS	AC=3;AF=0.75;AN=4;DP=0;set=Intersection	GT	0/1	1/1
NW_004774271.1	52660	.	GA	G	22.60	PASS	AC=1;AF=0.25;AN=4;AlleleCount=1;BaseCalledFraction=0.336842;BaseCalledReadsWithVariant=32;DP=10;SupportFraction=0.521333;TotalReads=92;set=variant2	GT:DP:GQ	0/0:10:1	0/1
NW_004774271.1	52679	.	T	C	1293.70	PASS	AC=4;AF=1.0;AN=4;AlleleCount=2;DP=0;set=Intersection	GT	1/1	1/1
NW_004774271.1	52681	.	T	A	1293.70	PASS	AC=4;AF=1.0;AN=4;AlleleCount=2;DP=0;set=Intersection	GT	1/1	1/1
NW_004774271.1	52685	.	G	A	1293.70	PASS	AC=2;AF=0.5;AN=4;AlleleCount=1;DP=0;set=Intersection	GT	0/1	0/1
NW_004774271.1	52699	.	T	C	164	PASS	AC=2;AF=0.5;AN=4;AlleleCount=1;DP=0;set=Intersection	GT	0/1	0/1
NW_004774271.1	52759	.	TAA	T	59.80	PASS	AC=3;AF=0.75;AN=4;DP=0;set=Intersection	GT	0/1	1/1
NW_004774271.1	52843	.	A	G	982.50	PASS	AC=4;AF=1.0;AN=4;AlleleCount=2;DP=0;set=Intersection	GT	1/1	1/1
NW_004774271.1	52889	.	CA	C	31.50	PASS	AC=2;AF=0.5;AN=4;AlleleCount=2;BaseCalledFraction=0.216495;BaseCalledReadsWithVariant=21;DP=10;SupportFraction=0.572093;TotalReads=95;set=variant2	GT:DP:GQ	0/0:10:1	1/1
NW_004774271.1	52905	.	C	T	1206.40	PASS	AC=4;AF=1.0;AN=4;AlleleCount=2;DP=0;set=Intersection	GT	1/1	1/1
NW_004774271.1	52911	.	C	T	1206.40	PASS	AC=3;AF=0.75;AN=4;DP=0;set=Intersection	GT	0/1	1/1
NW_004774271.1	53016	.	C	T	654.80	PASS	AC=3;AF=0.75;AN=4;DP=0;set=Intersection	GT	0/1	1/1
NW_004774271.1	53028	.	G	T	1649.20	PASS	AC=2;AF=0.5;AN=4;AlleleCount=1;DP=0;set=Intersection	GT	0/1	0/1
NW_004774271.1	53030	.	A	C	1649.20	PASS	AC=2;AF=0.5;AN=4;AlleleCount=1;DP=0;set=Intersection	GT	0/1	0/1
NW_004774271.1	53040	.	C	T	1649.20	PASS	AC=2;AF=0.5;AN=4;AlleleCount=1;DP=0;set=Intersection	GT	0/1	0/1
NW_004774271.1	53051	.	TA	T	1666.90	PASS	AC=1;AF=0.25;AN=4;AlleleCount=1;BaseCalledFraction=0.277228;BaseCalledReadsWithVariant=28;DP=10;SupportFraction=0.427589;TotalReads=97;set=variant2	GT:DP:GQ	0/0:10:1	0/1
NW_004774271.1	53058	.	T	C	327.90	PASS	AC=2;AF=0.5;AN=4;AlleleCount=1;DP=0;set=Intersection	GT	0/1	0/1
NW_004774271.1	53067	.	TA	T	1666.90	PASS	AC=1;AF=0.25;AN=4;AlleleCount=1;BaseCalledFraction=0.28;BaseCalledReadsWithVariant=28;DP=10;SupportFraction=0.405341;TotalReads=97;set=variant2	GT:DP:GQ	0/0:10:1	0/1
NW_004774271.1	53074	.	T	G	933.30	PASS	AC=2;AF=0.5;AN=4;AlleleCount=1;DP=0;set=Intersection	GT	0/1	0/1
NW_004774271.1	53080	.	GA	G	1666.90	PASS	AC=1;AF=0.25;AN=4;AlleleCount=1;BaseCalledFraction=0.343137;BaseCalledReadsWithVariant=35;DP=10;SupportFraction=0.461507;TotalReads=97;set=variant2	GT:DP:GQ	0/0:10:1	0/1
NW_004774271.1	53101	.	T	A	1400	PASS	AC=2;AF=0.5;AN=4;AlleleCount=1;DP=0;set=Intersection	GT	0/1	0/1
NW_004774271.1	53108	.	ATCTAG	A	1400	PASS	AC=2;AF=0.5;AN=4;AlleleCount=1;DP=0;set=Intersection	GT	0/1	0/1
NW_004774271.1	53255	.	T	TA	34.20	PASS	AC=3;AF=0.75;AN=4;DP=0;set=Intersection	GT	1/1	0/1
NW_004774271.1	53290	.	G	A	391.20	PASS	AC=2;AF=0.5;AN=4;AlleleCount=1;DP=0;set=Intersection	GT	0/1	0/1
NW_004774271.1	53327	.	TG	T	21.90	PASS	AC=1;AF=0.25;AN=4;AlleleCount=1;BaseCalledFraction=0.280374;BaseCalledReadsWithVariant=30;DP=10;SupportFraction=0.314428;TotalReads=101;set=variant2	GT:DP:GQ	0/0:10:1	0/1
NW_004774271.1	53336	.	CA	C	21.90	PASS	AC=1;AF=0.25;AN=4;AlleleCount=1;BaseCalledFraction=0.419048;BaseCalledReadsWithVariant=44;DP=10;SupportFraction=0.518457;TotalReads=101;set=variant2	GT:DP:GQ	0/0:10:1	0/1
NW_004774271.1	53352	.	A	G	627.90	PASS	AC=2;AF=0.5;AN=4;AlleleCount=1;DP=0;set=Intersection	GT	0/1	0/1
NW_004774271.1	53380	.	G	C	829.60	PASS	AC=2;AF=0.5;AN=4;AlleleCount=1;DP=0;set=Intersection	GT	0/1	0/1
NW_004774271.1	53386	.	A	G	829.60	PASS	AC=4;AF=1.0;AN=4;AlleleCount=2;DP=0;set=Intersection	GT	1/1	1/1
NW_004774271.1	53402	.	A	C	1318	PASS	AC=2;AF=0.5;AN=4;AlleleCount=1;DP=0;set=Intersection	GT	0/1	0/1
NW_004774271.1	53406	.	C	G	1318	PASS	AC=4;AF=1.0;AN=4;AlleleCount=2;DP=0;set=Intersection	GT	1/1	1/1
NW_004774271.1	53411	.	AAT	A	1801.90	PASS	AC=1;AF=0.25;AN=4;AlleleCount=1;BaseCalledFraction=0.314815;BaseCalledReadsWithVariant=34;DP=10;SupportFraction=0.451125;TotalReads=102;set=variant2	GT:DP:GQ	0/0:10:1	0/1
NW_004774271.1	53412	.	AT	A	1318	PASS	AC=2;AF=0.5;AN=4;AlleleCount=2;BaseCalledFraction=0.558824;BaseCalledReadsWithVariant=38;DP=10;SupportFraction=0.533261;TotalReads=62;set=variant	GT:DP:GQ	1/1	0/0:10:1
NW_004774271.1	53434	.	C	T	260.20	PASS	AC=2;AF=0.5;AN=4;AlleleCount=1;DP=0;set=Intersection	GT	0/1	0/1
NW_004774271.1	53461	.	A	G	138.80	PASS	AC=2;AF=0.5;AN=4;AlleleCount=1;DP=0;set=Intersection	GT	0/1	0/1
NW_004774271.1	53518	.	G	A	286.40	PASS	AC=2;AF=0.5;AN=4;AlleleCount=1;DP=0;set=Intersection	GT	0/1	0/1
NW_004774271.1	53575	.	A	AC	1151.20	PASS	AC=4;AF=1.0;AN=4;AlleleCount=2;DP=0;set=Intersection	GT	1/1	1/1
NW_004774271.1	53580	.	T	C	1151.20	PASS	AC=2;AF=0.5;AN=4;AlleleCount=1;DP=0;set=Intersection	GT	0/1	0/1
NW_004774271.1	53592	.	A	T	139.80	PASS	AC=1;AF=0.25;AN=4;AlleleCount=1;BaseCalledFraction=0.212121;BaseCalledReadsWithVariant=14;DP=10;SupportFraction=0.231927;TotalReads=60;set=variant	GT:DP:GQ	0/1	0/0:10:1
NW_004774271.1	53619	.	T	TAGCAATGACACTAATGCTCTTAATCTTTTCCA	2876.80	PASS	AC=2;AF=0.5;AN=4;AlleleCount=1;DP=0;set=Intersection	GT	0/1	0/1
NW_004774271.1	53630	.	C	A	678.10	PASS	AC=2;AF=0.5;AN=4;AlleleCount=1;DP=0;set=Intersection	GT	0/1	0/1
NW_004774271.1	53731	.	A	T	152.10	PASS	AC=1;AF=0.25;AN=4;AlleleCount=1;BaseCalledFraction=0.203125;BaseCalledReadsWithVariant=13;DP=10;SupportFraction=0.278329;TotalReads=60;set=variant	GT:DP:GQ	0/1	0/0:10:1
NW_004774271.1	53743	.	A	G	472.20	PASS	AC=2;AF=0.5;AN=4;AlleleCount=1;DP=0;set=Intersection	GT	0/1	0/1
NW_004774271.1	53762	.	G	A	701.90	PASS	AC=2;AF=0.5;AN=4;AlleleCount=1;DP=0;set=Intersection	GT	0/1	0/1
NW_004774271.1	53767	.	TG	T	894.50	PASS	AC=1;AF=0.25;AN=4;AlleleCount=1;BaseCalledFraction=0.276596;BaseCalledReadsWithVariant=26;DP=10;SupportFraction=0.496316;TotalReads=90;set=variant2	GT:DP:GQ	0/0:10:1	0/1
NW_004774271.1	54004	.	CT	C	25.40	PASS	AC=1;AF=0.25;AN=4;AlleleCount=1;BaseCalledFraction=0.329545;BaseCalledReadsWithVariant=29;DP=10;SupportFraction=0.558104;TotalReads=84;set=variant2	GT:DP:GQ	0/0:10:1	0/1
NW_004774271.1	54022	.	T	A	567.30	PASS	AC=3;AF=0.75;AN=4;DP=0;set=Intersection	GT	1/1	0/1
NW_004774271.1	54030	.	GA	G	567.30	PASS	AC=1;AF=0.25;AN=4;AlleleCount=1;BaseCalledFraction=0.303571;BaseCalledReadsWithVariant=17;DP=10;SupportFraction=0.421625;TotalReads=52;set=variant	GT:DP:GQ	0/1	0/0:10:1
NW_004774271.1	54043	.	T	C	814	PASS	AC=2;AF=0.5;AN=4;AlleleCount=1;DP=0;set=Intersection	GT	0/1	0/1
NW_004774271.1	54052	.	G	A	814	PASS	AC=3;AF=0.75;AN=4;DP=0;set=Intersection	GT	1/1	0/1
NW_004774271.1	54081	.	A	C	1459.40	PASS	AC=2;AF=0.5;AN=4;AlleleCount=1;DP=0;set=Intersection	GT	0/1	0/1
NW_004774271.1	54087	.	A	G	1459.40	PASS	AC=2;AF=0.5;AN=4;AlleleCount=1;DP=0;set=Intersection	GT	0/1	0/1
NW_004774271.1	54162	.	C	T	1489.30	PASS	AC=2;AF=0.5;AN=4;AlleleCount=1;DP=0;set=Intersection	GT	0/1	0/1
NW_004774271.1	54165	.	G	T	1489.30	PASS	AC=4;AF=1.0;AN=4;AlleleCount=2;DP=0;set=Intersection	GT	1/1	1/1
NW_004774271.1	54171	.	G	C	1489.30	PASS	AC=4;AF=1.0;AN=4;AlleleCount=2;DP=0;set=Intersection	GT	1/1	1/1
NW_004774271.1	54294	.	C	T	320.80	PASS	AC=4;AF=1.0;AN=4;AlleleCount=2;DP=0;set=Intersection	GT	1/1	1/1
NW_004774271.1	54405	.	G	A	138.60	PASS	AC=1;AF=0.25;AN=4;AlleleCount=1;BaseCalledFraction=0.270833;BaseCalledReadsWithVariant=13;DP=10;SupportFraction=0.331506;TotalReads=42;set=variant	GT:DP:GQ	0/1	0/0:10:1
NW_004774271.1	54477	.	A	C	134.70	PASS	AC=1;AF=0.25;AN=4;AlleleCount=1;BaseCalledFraction=0.288889;BaseCalledReadsWithVariant=13;DP=10;SupportFraction=0.314152;TotalReads=42;set=variant	GT:DP:GQ	0/1	0/0:10:1
NW_004774271.1	54533	.	T	C	291.50	PASS	AC=4;AF=1.0;AN=4;AlleleCount=2;DP=0;set=Intersection	GT	1/1	1/1
NW_004774271.1	54549	.	G	A	560	PASS	AC=2;AF=0.5;AN=4;AlleleCount=1;DP=0;set=Intersection	GT	0/1	0/1
NW_004774271.1	54559	.	T	C	560	PASS	AC=4;AF=1.0;AN=4;AlleleCount=2;DP=0;set=Intersection	GT	1/1	1/1
NW_004774271.1	54610	.	C	G	426.60	PASS	AC=2;AF=0.5;AN=4;AlleleCount=1;DP=0;set=Intersection	GT	0/1	0/1
NW_004774271.1	54654	.	G	A	50.90	PASS	AC=1;AF=0.25;AN=4;AlleleCount=1;BaseCalledFraction=0.222222;BaseCalledReadsWithVariant=10;DP=10;SupportFraction=0.220696;TotalReads=41;set=variant	GT:DP:GQ	0/1	0/0:10:1
NW_004774271.1	54659	.	AT	A	50.90	PASS	AC=1;AF=0.25;AN=4;AlleleCount=1;BaseCalledFraction=0.23913;BaseCalledReadsWithVariant=11;DP=10;SupportFraction=0.360337;TotalReads=41;set=variant	GT:DP:GQ	0/1	0/0:10:1
NW_004774271.1	54683	.	C	T	274.70	PASS	AC=2;AF=0.5;AN=4;AlleleCount=1;DP=0;set=Intersection	GT	0/1	0/1
NW_004774271.1	54738	.	C	T	97.30	PASS	AC=2;AF=0.5;AN=4;AlleleCount=1;DP=0;set=Intersection	GT	0/1	0/1
NW_004774271.1	54765	.	A	G	142.30	PASS	AC=1;AF=0.25;AN=4;AlleleCount=1;BaseCalledFraction=0.204819;BaseCalledReadsWithVariant=17;DP=10;SupportFraction=0.32298;TotalReads=80;set=variant2	GT:DP:GQ	0/0:10:1	0/1
NW_004774271.1	54816	.	TA	T	519.70	PASS	AC=1;AF=0.25;AN=4;AlleleCount=1;BaseCalledFraction=0.23913;BaseCalledReadsWithVariant=11;DP=10;SupportFraction=0.363137;TotalReads=43;set=variant	GT:DP:GQ	0/1	0/0:10:1
NW_004774271.1	54822	.	A	C	519.70	PASS	AC=2;AF=0.5;AN=4;AlleleCount=1;DP=0;set=Intersection	GT	0/1	0/1
NW_004774271.1	54857	.	C	T	340	PASS	AC=2;AF=0.5;AN=4;AlleleCount=1;DP=0;set=Intersection	GT	0/1	0/1
NW_004774271.1	54867	.	C	T	340	PASS	AC=2;AF=0.5;AN=4;AlleleCount=1;DP=0;set=Intersection	GT	0/1	0/1
NW_004774271.1	54901	.	G	A	533	PASS	AC=2;AF=0.5;AN=4;AlleleCount=1;DP=0;set=Intersection	GT	0/1	0/1
NW_004774271.1	54904	.	A	G	533	PASS	AC=2;AF=0.5;AN=4;AlleleCount=1;DP=0;set=Intersection	GT	0/1	0/1
NW_004774271.1	54925	.	C	A	660.70	PASS	AC=2;AF=0.5;AN=4;AlleleCount=1;DP=0;set=Intersection	GT	0/1	0/1
NW_004774271.1	54940	.	T	C	221.30	PASS	AC=2;AF=0.5;AN=4;AlleleCount=1;DP=0;set=Intersection	GT	0/1	0/1
NW_004774271.1	54953	.	T	C	66.40	PASS	AC=1;AF=0.25;AN=4;AlleleCount=1;BaseCalledFraction=0.211765;BaseCalledReadsWithVariant=18;DP=10;SupportFraction=0.371507;TotalReads=80;set=variant2	GT:DP:GQ	0/0:10:1	0/1
NW_004774271.1	54969	.	G	A	243.60	PASS	AC=2;AF=0.5;AN=4;AlleleCount=1;DP=0;set=Intersection	GT	0/1	0/1
NW_004774271.1	55035	.	G	A	255.40	PASS	AC=2;AF=0.5;AN=4;AlleleCount=1;DP=0;set=Intersection	GT	0/1	0/1
NW_004774271.1	55059	.	TG	T	293.60	PASS	AC=2;AF=0.5;AN=4;AlleleCount=1;DP=0;set=Intersection	GT	0/1	0/1
NW_004774271.1	55071	.	C	T	293.60	PASS	AC=4;AF=1.0;AN=4;AlleleCount=2;DP=0;set=Intersection	GT	1/1	1/1
NW_004774271.1	55178	.	A	G	119.40	PASS	AC=2;AF=0.5;AN=4;AlleleCount=1;DP=0;set=Intersection	GT	0/1	0/1
NW_004774271.1	55212	.	C	T	494.90	PASS	AC=2;AF=0.5;AN=4;AlleleCount=1;DP=0;set=Intersection	GT	0/1	0/1
NW_004774271.1	55216	.	G	A	494.90	PASS	AC=2;AF=0.5;AN=4;AlleleCount=1;DP=0;set=Intersection	GT	0/1	0/1
NW_004774271.1	55338	.	G	A	343.20	PASS	AC=2;AF=0.5;AN=4;AlleleCount=1;DP=0;set=Intersection	GT	0/1	0/1
NW_004774271.1	55339	.	C	T	343.20	PASS	AC=2;AF=0.5;AN=4;AlleleCount=1;DP=0;set=Intersection	GT	0/1	0/1
NW_004774271.1	55359	.	T	C	227.70	PASS	AC=1;AF=0.25;AN=4;AlleleCount=1;BaseCalledFraction=0.215909;BaseCalledReadsWithVariant=19;DP=10;SupportFraction=0.310864;TotalReads=83;set=variant2	GT:DP:GQ	0/0:10:1	0/1
NW_004774271.1	55393	.	C	T	276	PASS	AC=2;AF=0.5;AN=4;AlleleCount=1;DP=0;set=Intersection	GT	0/1	0/1
NW_004774271.1	55406	.	G	A	42.10	PASS	AC=1;AF=0.25;AN=4;AlleleCount=1;BaseCalledFraction=0.212766;BaseCalledReadsWithVariant=10;DP=10;SupportFraction=0.235368;TotalReads=44;set=variant	GT:DP:GQ	0/1	0/0:10:1
NW_004774271.1	55485	.	A	T	297.80	PASS	AC=2;AF=0.5;AN=4;AlleleCount=1;DP=0;set=Intersection	GT	0/1	0/1
NW_004774271.1	55569	.	C	T	340.30	PASS	AC=1;AF=0.25;AN=4;AlleleCount=1;BaseCalledFraction=0.244444;BaseCalledReadsWithVariant=11;DP=10;SupportFraction=0.304046;TotalReads=42;set=variant	GT:DP:GQ	0/1	0/0:10:1
NW_004774271.1	55579	.	T	A	340.30	PASS	AC=2;AF=0.5;AN=4;AlleleCount=1;DP=0;set=Intersection	GT	0/1	0/1
NW_004774282.1	12415	.	C	T	792.10	PASS	AC=2;AF=0.5;AN=4;AlleleCount=2;BaseCalledFraction=0.714286;BaseCalledReadsWithVariant=20;DP=10;SupportFraction=0.742025;TotalReads=26;set=variant	GT:DP:GQ	1/1	0/0:10:1
NW_004774282.1	12419	.	CAA	C	792.10	PASS	AC=1;AF=0.25;AN=4;AlleleCount=1;BaseCalledFraction=0.392857;BaseCalledReadsWithVariant=11;DP=10;SupportFraction=0.463047;TotalReads=26;set=variant	GT:DP:GQ	0/1	0/0:10:1
NW_004774282.1	12424	.	A	C	792.10	PASS	AC=1;AF=0.25;AN=4;AlleleCount=1;BaseCalledFraction=0.464286;BaseCalledReadsWithVariant=13;DP=10;SupportFraction=0.517957;TotalReads=26;set=variant	GT:DP:GQ	0/1	0/0:10:1
NW_004774282.1	12429	.	A	C	792.10	PASS	AC=1;AF=0.25;AN=4;AlleleCount=1;BaseCalledFraction=0.5;BaseCalledReadsWithVariant=14;DP=10;SupportFraction=0.548333;TotalReads=26;set=variant	GT:DP:GQ	0/1	0/0:10:1
NW_004774282.1	12430	.	A	C	792.10	PASS	AC=1;AF=0.25;AN=4;AlleleCount=1;BaseCalledFraction=0.857143;BaseCalledReadsWithVariant=24;DP=10;SupportFraction=0.707175;TotalReads=26;set=variant	GT:DP:GQ	0/1	0/0:10:1
NW_004774282.1	12439	.	C	T	792.10	PASS	AC=2;AF=0.5;AN=4;AlleleCount=2;BaseCalledFraction=0.821429;BaseCalledReadsWithVariant=23;DP=10;SupportFraction=0.732934;TotalReads=26;set=variant	GT:DP:GQ	1/1	0/0:10:1
NW_004774282.1	12448	.	G	C	792.10	PASS	AC=2;AF=0.5;AN=4;AlleleCount=2;BaseCalledFraction=0.965517;BaseCalledReadsWithVariant=28;DP=10;SupportFraction=0.734957;TotalReads=26;set=variant	GT:DP:GQ	1/1	0/0:10:1
NW_004774282.1	12495	.	G	A	114.30	PASS	AC=2;AF=0.5;AN=4;AlleleCount=2;BaseCalledFraction=1;BaseCalledReadsWithVariant=30;DP=10;SupportFraction=0.704498;TotalReads=28;set=variant	GT:DP:GQ	1/1	0/0:10:1
NW_004774282.1	12516	.	C	T	986.10	PASS	AC=2;AF=0.5;AN=4;AlleleCount=2;BaseCalledFraction=0.8125;BaseCalledReadsWithVariant=26;DP=10;SupportFraction=0.744041;TotalReads=28;set=variant	GT:DP:GQ	1/1	0/0:10:1
NW_004774282.1	12522	.	A	C	986.10	PASS	AC=2;AF=0.5;AN=4;AlleleCount=2;BaseCalledFraction=0.757576;BaseCalledReadsWithVariant=25;DP=10;SupportFraction=0.72664;TotalReads=28;set=variant	GT:DP:GQ	1/1	0/0:10:1
NW_004774282.1	12526	.	A	C	986.10	PASS	AC=1;AF=0.25;AN=4;AlleleCount=1;BaseCalledFraction=0.636364;BaseCalledReadsWithVariant=21;DP=10;SupportFraction=0.653515;TotalReads=28;set=variant	GT:DP:GQ	0/1	0/0:10:1
NW_004774282.1	12536	.	G	A	986.10	PASS	AC=2;AF=0.5;AN=4;AlleleCount=2;BaseCalledFraction=0.818182;BaseCalledReadsWithVariant=27;DP=10;SupportFraction=0.615553;TotalReads=28;set=variant	GT:DP:GQ	1/1	0/0:10:1
NW_004774282.1	12542	.	A	C	986.10	PASS	AC=2;AF=0.5;AN=4;AlleleCount=2;BaseCalledFraction=0.848485;BaseCalledReadsWithVariant=28;DP=10;SupportFraction=0.733036;TotalReads=28;set=variant	GT:DP:GQ	1/1	0/0:10:1
NW_004774282.1	12546	.	T	C	986.10	PASS	AC=2;AF=0.5;AN=4;AlleleCount=2;BaseCalledFraction=0.848485;BaseCalledReadsWithVariant=28;DP=10;SupportFraction=0.697;TotalReads=28;set=variant	GT:DP:GQ	1/1	0/0:10:1
NW_004774282.1	12556	.	G	A	986.10	PASS	AC=2;AF=0.5;AN=4;AlleleCount=2;BaseCalledFraction=0.875;BaseCalledReadsWithVariant=28;DP=10;SupportFraction=0.721361;TotalReads=28;set=variant	GT:DP:GQ	1/1	0/0:10:1
NW_004774282.1	12571	.	T	C	199.30	PASS	AC=2;AF=0.5;AN=4;AlleleCount=2;BaseCalledFraction=0.59375;BaseCalledReadsWithVariant=19;DP=10;SupportFraction=0.671621;TotalReads=30;set=variant	GT:DP:GQ	1/1	0/0:10:1
NW_004774282.1	12575	.	C	A	199.30	PASS	AC=2;AF=0.5;AN=4;AlleleCount=2;BaseCalledFraction=0.625;BaseCalledReadsWithVariant=20;DP=10;SupportFraction=0.697894;TotalReads=30;set=variant	GT:DP:GQ	1/1	0/0:10:1
NW_004774282.1	12608	.	A	T	297.70	PASS	AC=2;AF=0.5;AN=4;AlleleCount=2;BaseCalledFraction=0.78125;BaseCalledReadsWithVariant=25;DP=10;SupportFraction=0.766491;TotalReads=30;set=variant	GT:DP:GQ	1/1	0/0:10:1
NW_004774282.1	12627	.	A	G	133.20	PASS	AC=2;AF=0.5;AN=4;AlleleCount=2;BaseCalledFraction=0.71875;BaseCalledReadsWithVariant=23;DP=10;SupportFraction=0.770284;TotalReads=30;set=variant	GT:DP:GQ	1/1	0/0:10:1
NW_004774282.1	12643	.	CGAA	CT	660.20	PASS	AC=2;AF=0.5;AN=4;AlleleCount=2;BaseCalledFraction=0.5625;BaseCalledReadsWithVariant=18;DP=10;SupportFraction=0.832475;TotalReads=30;set=variant	GT:DP:GQ	1/1	0/0:10:1
NW_004774282.1	12652	.	A	C	660.20	PASS	AC=1;AF=0.25;AN=4;AlleleCount=1;BaseCalledFraction=0.8125;BaseCalledReadsWithVariant=26;DP=10;SupportFraction=0.640117;TotalReads=30;set=variant	GT:DP:GQ	0/1	0/0:10:1
NW_004774282.1	12662	.	A	G	660.20	PASS	AC=2;AF=0.5;AN=4;AlleleCount=1;DP=0;set=Intersection	GT	0/1	0/1
NW_004774282.1	12674	.	T	TC	149.50	PASS	AC=1;AF=0.25;AN=4;AlleleCount=1;BaseCalledFraction=0.55;BaseCalledReadsWithVariant=11;DP=10;SupportFraction=0.65402;TotalReads=18;set=variant2	GT:DP:GQ	0/0:10:1	0/1
NW_004774282.1	12676	.	G	C	202.40	PASS	AC=2;AF=0.5;AN=4;AlleleCount=2;BaseCalledFraction=0.228571;BaseCalledReadsWithVariant=8;DP=10;SupportFraction=0.449342;TotalReads=30;set=variant	GT:DP:GQ	1/1	0/0:10:1
NW_004774282.1	12676	.	GAAAA	GG	149.50	PASS	AC=1;AF=0.25;AN=4;AlleleCount=1;BaseCalledFraction=0.3;BaseCalledReadsWithVariant=6;DP=10;SupportFraction=0.875143;TotalReads=18;set=variant2	GT:DP:GQ	0/0:10:1	0/1
NW_004774282.1	12677	.	A	G	202.40	PASS	AC=2;AF=0.5;AN=4;AlleleCount=2;BaseCalledFraction=0.342857;BaseCalledReadsWithVariant=12;DP=10;SupportFraction=0.751697;TotalReads=30;set=variant	GT:DP:GQ	1/1	0/0:10:1
NW_004774282.1	12678	.	A	G	202.40	PASS	AC=2;AF=0.5;AN=4;AlleleCount=2;BaseCalledFraction=0.228571;BaseCalledReadsWithVariant=8;DP=10;SupportFraction=0.520259;TotalReads=30;set=variant	GT:DP:GQ	1/1	0/0:10:1
NW_004774282.1	12723	.	A	T	918.80	PASS	AC=2;AF=0.5;AN=4;AlleleCount=1;DP=0;set=Intersection	GT	0/1	0/1
NW_004774282.1	12726	.	A	T	918.80	PASS	AC=3;AF=0.75;AN=4;DP=0;set=Intersection	GT	1/1	0/1
NW_004774282.1	12734	.	C	A	918.80	PASS	AC=3;AF=0.75;AN=4;DP=0;set=Intersection	GT	1/1	0/1
NW_004774282.1	12737	.	T	C	918.80	PASS	AC=3;AF=0.75;AN=4;DP=0;set=Intersection	GT	1/1	0/1
NW_004774282.1	12747	.	T	A	918.80	PASS	AC=3;AF=0.75;AN=4;DP=0;set=Intersection	GT	1/1	0/1
NW_004774282.1	12765	.	A	T	189.80	PASS	AC=3;AF=0.75;AN=4;BaseCalledFraction=0.8;DP=0;set=Intersection	GT	1/1	0/1
NW_004774282.1	12787	.	G	A	390.70	PASS	AC=3;AF=0.75;AN=4;DP=0;set=Intersection	GT	0/1	1/1
NW_004774282.1	12788	.	C	T	390.70	PASS	AC=2;AF=0.5;AN=4;AlleleCount=1;DP=0;set=Intersection	GT	0/1	0/1
NW_004774282.1	12794	.	CTT	C	211.90	PASS	AC=1;AF=0.25;AN=4;AlleleCount=1;BaseCalledFraction=0.25;BaseCalledReadsWithVariant=5;DP=10;SupportFraction=0.373528;TotalReads=19;set=variant2	GT:DP:GQ	0/0:10:1	0/1
NW_004774282.1	12797	.	T	G	390.70	PASS	AC=2;AF=0.5;AN=4;AlleleCount=1;DP=0;set=Intersection	GT	0/1	0/1
NW_004774282.1	12822	.	AT	A	115.20	PASS	AC=1;AF=0.25;AN=4;AlleleCount=1;BaseCalledFraction=0.285714;BaseCalledReadsWithVariant=10;DP=10;SupportFraction=0.400592;TotalReads=31;set=variant	GT:DP:GQ	0/1	0/0:10:1
NW_004774282.1	12847	.	T	G	271.10	PASS	AC=4;AF=1.0;AN=4;AlleleCount=2;DP=0;set=Intersection	GT	1/1	1/1
NW_004774282.1	12864	.	A	G	524.50	PASS	AC=3;AF=0.75;AN=4;DP=0;set=Intersection	GT	1/1	0/1
NW_004774282.1	12871	.	GA	G	524.50	PASS	AC=2;AF=0.5;AN=4;AlleleCount=1;DP=0;set=Intersection	GT	0/1	0/1
NW_004774282.1	12878	.	A	T	524.50	PASS	AC=3;AF=0.75;AN=4;DP=0;set=Intersection	GT	1/1	0/1
NW_004774282.1	12914	.	CA	C	252.20	PASS	AC=1;AF=0.25;AN=4;AlleleCount=1;BaseCalledFraction=0.212121;BaseCalledReadsWithVariant=7;DP=10;SupportFraction=0.411851;TotalReads=29;set=variant	GT:DP:GQ	0/1	0/0:10:1
NW_004774282.1	12921	.	AAAGTT	A	252.20	PASS	AC=3;AF=0.75;AN=4;DP=0;set=Intersection	GT	1/1	0/1
NW_004774282.1	12941	.	A	AAAGAAG,AAGAAG	299.90	PASS	AC=1,1;AF=0.25,0.25;AN=4;AlleleCount=1;DP=0;set=Intersection	GT	0/1	0/2
NW_004774282.1	12962	.	G	A	326.80	PASS	AC=3;AF=0.75;AN=4;DP=0;set=Intersection	GT	1/1	0/1
NW_004774282.1	12968	.	G	A	326.80	PASS	AC=3;AF=0.75;AN=4;DP=0;set=Intersection	GT	1/1	0/1
NW_004774282.1	12988	.	A	T	89.20	PASS	AC=2;AF=0.5;AN=4;AlleleCount=1;DP=0;set=Intersection	GT	0/1	0/1
NW_004774282.1	13019	.	T	C	175.70	PASS	AC=2;AF=0.5;AN=4;AlleleCount=1;DP=0;set=Intersection	GT	0/1	0/1
NW_004774282.1	13021	.	C	G	175.70	PASS	AC=4;AF=1.0;AN=4;AlleleCount=2;DP=0;set=Intersection	GT	1/1	1/1
NW_004774282.1	13034	.	T	C	197.90	PASS	AC=3;AF=0.75;AN=4;DP=0;set=Intersection	GT	1/1	0/1
NW_004774282.1	13171	.	T	TTCTCGG	374.30	PASS	AC=2;AF=0.5;AN=4;AlleleCount=1;DP=0;set=Intersection	GT	0/1	0/1
NW_004774282.1	13184	.	C	A	203.20	PASS	AC=3;AF=0.75;AN=4;DP=0;set=Intersection	GT	1/1	0/1
NW_004774282.1	13210	.	A	G	308.30	PASS	AC=2;AF=0.5;AN=4;AlleleCount=1;DP=0;set=Intersection	GT	0/1	0/1
NW_004774282.1	13215	.	G	T	308.30	PASS	AC=2;AF=0.5;AN=4;AlleleCount=1;DP=0;set=Intersection	GT	0/1	0/1
NW_004774282.1	13244	.	T	C	99.50	PASS	AC=2;AF=0.5;AN=4;AlleleCount=1;DP=0;set=Intersection	GT	0/1	0/1
NW_004774282.1	13259	.	T	A	237	PASS	AC=2;AF=0.5;AN=4;AlleleCount=1;DP=0;set=Intersection	GT	0/1	0/1
NW_004774282.1	13260	.	T	C	237	PASS	AC=2;AF=0.5;AN=4;AlleleCount=1;DP=0;set=Intersection	GT	0/1	0/1
NW_004774282.1	13283	.	A	G	263.90	PASS	AC=3;AF=0.75;AN=4;DP=0;set=Intersection	GT	0/1	1/1
NW_004774282.1	13284	.	A	C	263.90	PASS	AC=3;AF=0.75;AN=4;DP=0;set=Intersection	GT	0/1	1/1
NW_004774282.1	13297	.	T	TG	49.10	PASS	AC=1;AF=0.25;AN=4;AlleleCount=1;BaseCalledFraction=0.230769;BaseCalledReadsWithVariant=6;DP=10;SupportFraction=0.458472;TotalReads=24;set=variant2	GT:DP:GQ	0/0:10:1	0/1
NW_004774282.1	13342	.	TG	T	202.50	PASS	AC=1;AF=0.25;AN=4;AlleleCount=1;BaseCalledFraction=0.230769;BaseCalledReadsWithVariant=6;DP=10;SupportFraction=0.288046;TotalReads=25;set=variant2	GT:DP:GQ	0/0:10:1	0/1
NW_004774282.1	13343	.	G	T	264.70	PASS	AC=1;AF=0.25;AN=4;AlleleCount=1;BaseCalledFraction=0.575;BaseCalledReadsWithVariant=23;DP=10;SupportFraction=0.683238;TotalReads=37;set=variant	GT:DP:GQ	0/1	0/0:10:1
NW_004774282.1	13348	.	C	CT	264.70	PASS	AC=2;AF=0.5;AN=4;AlleleCount=1;DP=0;set=Intersection	GT	0/1	0/1
NW_004774282.1	13369	.	A	T	297.60	PASS	AC=3;AF=0.75;AN=4;DP=0;set=Intersection	GT	0/1	1/1
NW_004774282.1	13381	.	G	T	234.70	PASS	AC=3;AF=0.75;AN=4;DP=0;set=Intersection	GT	0/1	1/1
NW_004774282.1	13404	.	A	T	179.70	PASS	AC=2;AF=0.5;AN=4;AlleleCount=1;DP=0;set=Intersection	GT	0/1	0/1
NW_004774282.1	13428	.	CA	C	104.70	PASS	AC=1;AF=0.25;AN=4;AlleleCount=1;BaseCalledFraction=0.275;BaseCalledReadsWithVariant=11;DP=10;SupportFraction=0.497375;TotalReads=36;set=variant	GT:DP:GQ	0/1	0/0:10:1
NW_004774282.1	13434	.	G	T	98.90	PASS	AC=1;AF=0.25;AN=4;AlleleCount=1;BaseCalledFraction=0.24;BaseCalledReadsWithVariant=6;DP=10;SupportFraction=0.348542;TotalReads=24;set=variant2	GT:DP:GQ	0/0:10:1	0/1
NW_004774282.1	13436	.	G	A	104.70	PASS	AC=2;AF=0.5;AN=4;AlleleCount=1;DP=0;set=Intersection	GT	0/1	0/1
NW_004774282.1	13512	.	G	A	199.10	PASS	AC=3;AF=0.75;AN=4;DP=0;set=Intersection	GT	0/1	1/1
NW_004774282.1	13533	.	C	A	289.50	PASS	AC=3;AF=0.75;AN=4;DP=0;set=Intersection	GT	0/1	1/1
NW_004774282.1	13589	.	C	T	93.90	PASS	AC=3;AF=0.75;AN=4;DP=0;set=Intersection	GT	0/1	1/1
NW_004774282.1	13594	.	TC	T	134.20	PASS	AC=1;AF=0.25;AN=4;AlleleCount=1;BaseCalledFraction=0.32;BaseCalledReadsWithVariant=8;DP=10;SupportFraction=0.353762;TotalReads=21;set=variant2	GT:DP:GQ	0/0:10:1	0/1
NW_004774282.1	13623	.	T	A	195.30	PASS	AC=2;AF=0.5;AN=4;AlleleCount=1;DP=0;set=Intersection	GT	0/1	0/1
NW_004774282.1	13654	.	G	T	616.90	PASS	AC=4;AF=1.0;AN=4;AlleleCount=2;DP=0;set=Intersection	GT	1/1	1/1
NW_004774282.1	13658	.	A	T	616.90	PASS	AC=2;AF=0.5;AN=4;AlleleCount=1;DP=0;set=Intersection	GT	0/1	0/1
NW_004774282.1	13683	.	T	C	138.90	PASS	AC=2;AF=0.5;AN=4;AlleleCount=1;DP=0;set=Intersection	GT	0/1	0/1
NW_004774282.1	13735	.	GA	G	149.70	PASS	AC=1;AF=0.25;AN=4;AlleleCount=1;BaseCalledFraction=0.384615;BaseCalledReadsWithVariant=10;DP=10;SupportFraction=0.309461;TotalReads=25;set=variant2	GT:DP:GQ	0/0:10:1	0/1
NW_004774282.1	13736	.	A	T	211.30	PASS	AC=1;AF=0.25;AN=4;AlleleCount=1;BaseCalledFraction=0.526316;BaseCalledReadsWithVariant=20;DP=10;SupportFraction=0.503366;TotalReads=35;set=variant	GT:DP:GQ	0/1	0/0:10:1
NW_004774282.1	13769	.	G	T	148.30	PASS	AC=2;AF=0.5;AN=4;AlleleCount=1;DP=0;set=Intersection	GT	0/1	0/1
NW_004774282.1	13770	.	C	A	148.30	PASS	AC=2;AF=0.5;AN=4;AlleleCount=1;DP=0;set=Intersection	GT	0/1	0/1
NW_004774282.1	13776	.	AT	A	148.30	PASS	AC=2;AF=0.5;AN=4;AlleleCount=1;DP=0;set=Intersection	GT	0/1	0/1
NW_004774282.1	13883	.	G	A	375.40	PASS	AC=2;AF=0.5;AN=4;AlleleCount=1;DP=0;set=Intersection	GT	0/1	0/1
NW_004774282.1	13888	.	A	G	375.40	PASS	AC=2;AF=0.5;AN=4;AlleleCount=1;DP=0;set=Intersection	GT	0/1	0/1
NW_004774282.1	13919	.	C	T	145	PASS	AC=3;AF=0.75;AN=4;DP=0;set=Intersection	GT	0/1	1/1
NW_004774282.1	13942	.	G	A	958	PASS	AC=3;AF=0.75;AN=4;DP=0;set=Intersection	GT	0/1	1/1
NW_004774282.1	13948	.	A	T	958	PASS	AC=2;AF=0.5;AN=4;AlleleCount=1;DP=0;set=Intersection	GT	0/1	0/1
NW_004774282.1	13950	.	C	T	958	PASS	AC=2;AF=0.5;AN=4;AlleleCount=1;DP=0;set=Intersection	GT	0/1	0/1
NW_004774282.1	13956	.	T	A	958	PASS	AC=2;AF=0.5;AN=4;AlleleCount=1;DP=0;set=Intersection	GT	0/1	0/1
NW_004774282.1	13965	.	T	A	958	PASS	AC=2;AF=0.5;AN=4;AlleleCount=1;DP=0;set=Intersection	GT	0/1	0/1
NW_004774282.1	13982	.	C	T	426.60	PASS	AC=2;AF=0.5;AN=4;AlleleCount=1;DP=0;set=Intersection	GT	0/1	0/1
NW_004774282.1	13988	.	A	G	426.60	PASS	AC=2;AF=0.5;AN=4;AlleleCount=1;DP=0;set=Intersection	GT	0/1	0/1
NW_004774282.1	14018	.	G	GGTGTAATGCAAACATGGTTTGGATTCGA	1517.50	PASS	AC=1;AF=0.25;AN=4;AlleleCount=1;BaseCalledFraction=0.314286;BaseCalledReadsWithVariant=11;DP=10;SupportFraction=0.735102;TotalReads=34;set=variant	GT:DP:GQ	0/1	0/0:10:1
NW_004774282.1	14030	.	AC	A	1517.50	PASS	AC=1;AF=0.25;AN=4;AlleleCount=1;BaseCalledFraction=0.459459;BaseCalledReadsWithVariant=17;DP=10;SupportFraction=0.510314;TotalReads=34;set=variant	GT:DP:GQ	0/1	0/0:10:1
NW_004774282.1	14114	.	C	A	348.10	PASS	AC=2;AF=0.5;AN=4;AlleleCount=1;DP=0;set=Intersection	GT	0/1	0/1
NW_004774282.1	14198	.	G	T	399.10	PASS	AC=1;AF=0.25;AN=4;AlleleCount=1;BaseCalledFraction=0.62069;BaseCalledReadsWithVariant=18;DP=10;SupportFraction=0.397532;TotalReads=28;set=variant	GT:DP:GQ	0/1	0/0:10:1
NW_004774282.1	14206	.	GT	G	399.10	PASS	AC=1;AF=0.25;AN=4;AlleleCount=1;BaseCalledFraction=0.37931;BaseCalledReadsWithVariant=11;DP=10;SupportFraction=0.429424;TotalReads=28;set=variant	GT:DP:GQ	0/1	0/0:10:1
NW_004774282.1	14210	.	T	C	399.10	PASS	AC=1;AF=0.25;AN=4;AlleleCount=1;BaseCalledFraction=0.37931;BaseCalledReadsWithVariant=11;DP=10;SupportFraction=0.422816;TotalReads=28;set=variant	GT:DP:GQ	0/1	0/0:10:1
NW_004774282.1	14250	.	C	T	401	PASS	AC=1;AF=0.25;AN=4;AlleleCount=1;BaseCalledFraction=0.586207;BaseCalledReadsWithVariant=17;DP=10;SupportFraction=0.597126;TotalReads=27;set=variant	GT:DP:GQ	0/1	0/0:10:1
NW_004774282.1	14257	.	A	T	401	PASS	AC=1;AF=0.25;AN=4;AlleleCount=1;BaseCalledFraction=0.655172;BaseCalledReadsWithVariant=19;DP=10;SupportFraction=0.623259;TotalReads=27;set=variant	GT:DP:GQ	0/1	0/0:10:1
NW_004774282.1	14311	.	A	T	259.50	PASS	AC=1;AF=0.25;AN=4;AlleleCount=1;BaseCalledFraction=0.758621;BaseCalledReadsWithVariant=22;DP=10;SupportFraction=0.668565;TotalReads=27;set=variant	GT:DP:GQ	0/1	0/0:10:1
NW_004774282.1	14336	.	CC	CTAGCTGACCGTTAGCTATCTGGTAGCCTTTTT	589.90	PASS	AC=1;AF=0.25;AN=4;AlleleCount=1;BaseCalledFraction=0.214286;BaseCalledReadsWithVariant=6;DP=10;SupportFraction=0.444444;TotalReads=27;set=variant	GT:DP:GQ	0/1	0/0:10:1
NW_004774282.1	14360	.	A	T	187.40	PASS	AC=2;AF=0.5;AN=4;AlleleCount=1;DP=0;set=Intersection	GT	0/1	0/1
NW_004774282.1	14383	.	C	T	222.90	PASS	AC=4;AF=1.0;AN=4;AlleleCount=2;DP=0;set=Intersection	GT	1/1	1/1
NW_004774282.1	14405	.	C	T	45.80	PASS	AC=2;AF=0.5;AN=4;AlleleCount=1;DP=0;set=Intersection	GT	0/1	0/1
NW_004774282.1	14500	.	G	T	55.20	PASS	AC=1;AF=0.25;AN=4;AlleleCount=1;BaseCalledFraction=0.259259;BaseCalledReadsWithVariant=7;DP=10;SupportFraction=0.415216;TotalReads=26;set=variant	GT:DP:GQ	0/1	0/0:10:1
NW_004774282.1	14511	.	T	G	71.80	PASS	AC=1;AF=0.25;AN=4;AlleleCount=1;BaseCalledFraction=0.259259;BaseCalledReadsWithVariant=7;DP=10;SupportFraction=0.316993;TotalReads=26;set=variant	GT:DP:GQ	0/1	0/0:10:1
NW_004774282.1	14531	.	G	A	115.50	PASS	AC=1;AF=0.25;AN=4;AlleleCount=1;BaseCalledFraction=0.214286;BaseCalledReadsWithVariant=6;DP=10;SupportFraction=0.359425;TotalReads=26;set=variant	GT:DP:GQ	0/1	0/0:10:1
NW_004774282.1	14541	.	A	T	115.50	PASS	AC=1;AF=0.25;AN=4;AlleleCount=1;BaseCalledFraction=0.25;BaseCalledReadsWithVariant=7;DP=10;SupportFraction=0.353522;TotalReads=26;set=variant	GT:DP:GQ	0/1	0/0:10:1
NW_004774282.1	14647	.	T	C	307.30	PASS	AC=2;AF=0.5;AN=4;AlleleCount=1;DP=0;set=Intersection	GT	0/1	0/1
NW_004774282.1	14651	.	A	G	307.30	PASS	AC=2;AF=0.5;AN=4;AlleleCount=1;DP=0;set=Intersection	GT	0/1	0/1
NW_004774282.1	14681	.	GGTTGAAAA	G	264.60	PASS	AC=2;AF=0.5;AN=4;AlleleCount=1;DP=0;set=Intersection	GT	0/1	0/1
NW_004774282.1	14717	.	A	T	246.30	PASS	AC=2;AF=0.5;AN=4;AlleleCount=1;DP=0;set=Intersection	GT	0/1	0/1
NW_004774282.1	14719	.	T	A	246.30	PASS	AC=2;AF=0.5;AN=4;AlleleCount=1;DP=0;set=Intersection	GT	0/1	0/1
NW_004774282.1	14761	.	G	C	960.60	PASS	AC=2;AF=0.5;AN=4;AlleleCount=1;DP=0;set=Intersection	GT	0/1	0/1
NW_004774282.1	14768	.	T	TAATATATATTTTCGG	960.60	PASS	AC=2;AF=0.5;AN=4;AlleleCount=1;DP=0;set=Intersection	GT	0/1	0/1
NW_004774282.1	14775	.	A	AC	960.60	PASS	AC=2;AF=0.5;AN=4;AlleleCount=1;DP=0;set=Intersection	GT	0/1	0/1
NW_004774282.1	14791	.	T	C	511.70	PASS	AC=2;AF=0.5;AN=4;AlleleCount=1;DP=0;set=Intersection	GT	0/1	0/1
NW_004774282.1	14796	.	TTCC	T	511.70	PASS	AC=2;AF=0.5;AN=4;AlleleCount=1;DP=0;set=Intersection	GT	0/1	0/1
NW_004774282.1	14802	.	T	C	511.70	PASS	AC=2;AF=0.5;AN=4;AlleleCount=1;DP=0;set=Intersection	GT	0/1	0/1
NW_004774282.1	14803	.	TAG	T	511.70	PASS	AC=2;AF=0.5;AN=4;AlleleCount=1;DP=0;set=Intersection	GT	0/1	0/1
NW_004774282.1	14824	.	T	C	229.40	PASS	AC=2;AF=0.5;AN=4;AlleleCount=1;DP=0;set=Intersection	GT	0/1	0/1
NW_004774282.1	14902	.	C	T	132.30	PASS	AC=2;AF=0.5;AN=4;AlleleCount=1;DP=0;set=Intersection	GT	0/1	0/1
NW_004774282.1	14926	.	A	T	107.80	PASS	AC=2;AF=0.5;AN=4;AlleleCount=1;DP=0;set=Intersection	GT	0/1	0/1
NW_004774282.1	14949	.	T	A	186.40	PASS	AC=2;AF=0.5;AN=4;AlleleCount=1;DP=0;set=Intersection	GT	0/1	0/1
NW_004774282.1	14980	.	TG	T	127.40	PASS	AC=1;AF=0.25;AN=4;AlleleCount=1;BaseCalledFraction=0.275862;BaseCalledReadsWithVariant=8;DP=10;SupportFraction=0.344174;TotalReads=27;set=variant	GT:DP:GQ	0/1	0/0:10:1
NW_004774282.1	14981	.	G	T	126.40	PASS	AC=1;AF=0.25;AN=4;AlleleCount=1;BaseCalledFraction=0.380952;BaseCalledReadsWithVariant=8;DP=10;SupportFraction=0.286148;TotalReads=21;set=variant2	GT:DP:GQ	0/0:10:1	0/1
NW_004774282.1	14985	.	T	C	127.40	PASS	AC=2;AF=0.5;AN=4;AlleleCount=1;DP=0;set=Intersection	GT	0/1	0/1
NW_004774282.1	15003	.	C	CAATGA	336.80	PASS	AC=2;AF=0.5;AN=4;AlleleCount=1;DP=0;set=Intersection	GT	0/1	0/1
NW_004774282.1	15016	.	A	G	86.90	PASS	AC=2;AF=0.5;AN=4;AlleleCount=1;DP=0;set=Intersection	GT	0/1	0/1
NW_004774282.1	15177	.	A	T	299	PASS	AC=2;AF=0.5;AN=4;AlleleCount=1;DP=0;set=Intersection	GT	0/1	0/1
NW_004774282.1	15185	.	A	G	299	PASS	AC=2;AF=0.5;AN=4;AlleleCount=1;DP=0;set=Intersection	GT	0/1	0/1
NW_004774282.1	15187	.	C	T	299	PASS	AC=2;AF=0.5;AN=4;AlleleCount=1;DP=0;set=Intersection	GT	0/1	0/1
NW_004774282.1	15200	.	T	A	225	PASS	AC=2;AF=0.5;AN=4;AlleleCount=1;DP=0;set=Intersection	GT	0/1	0/1
NW_004774282.1	15238	.	G	A	198.50	PASS	AC=2;AF=0.5;AN=4;AlleleCount=1;DP=0;set=Intersection	GT	0/1	0/1
NW_004774282.1	15285	.	TCAACAACCCATA	T	348.40	PASS	AC=2;AF=0.5;AN=4;AlleleCount=1;DP=0;set=Intersection	GT	0/1	0/1
NW_004774282.1	15303	.	T	C	94.30	PASS	AC=2;AF=0.5;AN=4;AlleleCount=1;DP=0;set=Intersection	GT	0/1	0/1
NW_004774282.1	15306	.	A	T	46.60	PASS	AC=1;AF=0.25;AN=4;AlleleCount=1;BaseCalledFraction=0.227273;BaseCalledReadsWithVariant=5;DP=10;SupportFraction=0.308604;TotalReads=21;set=variant2	GT:DP:GQ	0/0:10:1	0/1
NW_004774282.1	15308	.	TA	T	94.30	PASS	AC=1;AF=0.25;AN=4;AlleleCount=1;BaseCalledFraction=0.419355;BaseCalledReadsWithVariant=13;DP=10;SupportFraction=0.508758;TotalReads=28;set=variant	GT:DP:GQ	0/1	0/0:10:1
NW_004774282.1	15332	.	G	A	98.60	PASS	AC=2;AF=0.5;AN=4;AlleleCount=1;DP=0;set=Intersection	GT	0/1	0/1
NW_004774282.1	15339	.	CA	C	98.60	PASS	AC=2;AF=0.5;AN=4;AlleleCount=1;DP=0;set=Intersection	GT	0/1	0/1
NW_004774282.1	15353	.	C	A	140.20	PASS	AC=2;AF=0.5;AN=4;AlleleCount=1;DP=0;set=Intersection	GT	0/1	0/1
NW_004774282.1	15398	.	G	T	144.50	PASS	AC=2;AF=0.5;AN=4;AlleleCount=1;DP=0;set=Intersection	GT	0/1	0/1
NW_004774282.1	15555	.	C	G	116.30	PASS	AC=2;AF=0.5;AN=4;AlleleCount=1;DP=0;set=Intersection	GT	0/1	0/1
NW_004774282.1	15601	.	C	T	67.90	PASS	AC=2;AF=0.5;AN=4;AlleleCount=1;DP=0;set=Intersection	GT	0/1	0/1
NW_004774282.1	15668	.	C	T	60.40	PASS	AC=2;AF=0.5;AN=4;AlleleCount=1;DP=0;set=Intersection	GT	0/1	0/1
NW_004774282.1	15689	.	A	C	393.50	PASS	AC=2;AF=0.5;AN=4;AlleleCount=1;DP=0;set=Intersection	GT	0/1	0/1
NW_004774282.1	15693	.	T	C	393.50	PASS	AC=2;AF=0.5;AN=4;AlleleCount=1;DP=0;set=Intersection	GT	0/1	0/1
NW_004774282.1	15697	.	TC	T	393.50	PASS	AC=3;AF=0.75;AN=4;DP=0;set=Intersection	GT	0/1	1/1
NW_004774282.1	15704	.	T	G	393.50	PASS	AC=2;AF=0.5;AN=4;AlleleCount=1;DP=0;set=Intersection	GT	0/1	0/1
NW_004774282.1	15715	.	G	A	45.10	PASS	AC=3;AF=0.75;AN=4;DP=0;set=Intersection	GT	0/1	1/1
NW_004774282.1	15793	.	C	A	150.50	PASS	AC=2;AF=0.5;AN=4;AlleleCount=1;BaseCalledFraction=0.8;DP=0;set=Intersection	GT	0/1	0/1
NW_004774282.1	15824	.	G	A	88	PASS	AC=2;AF=0.5;AN=4;AlleleCount=1;DP=0;set=Intersection	GT	0/1	0/1
NW_004774282.1	15847	.	G	A	223.80	PASS	AC=2;AF=0.5;AN=4;AlleleCount=1;DP=0;set=Intersection	GT	0/1	0/1
NW_004774282.1	15857	.	A	C	223.80	PASS	AC=2;AF=0.5;AN=4;AlleleCount=1;DP=0;set=Intersection	GT	0/1	0/1
NW_004774282.1	15876	.	G	A	101.60	PASS	AC=2;AF=0.5;AN=4;AlleleCount=2;BaseCalledFraction=0.92;BaseCalledReadsWithVariant=23;DP=10;SupportFraction=0.705742;TotalReads=23;set=variant	GT:DP:GQ	1/1	0/0:10:1
NW_004774282.1	15916	.	C	T	386.30	PASS	AC=1;AF=0.25;AN=4;AlleleCount=1;BaseCalledFraction=0.583333;BaseCalledReadsWithVariant=14;DP=10;SupportFraction=0.567308;TotalReads=23;set=variant	GT:DP:GQ	0/1	0/0:10:1
NW_004774282.1	15922	.	A	G	386.30	PASS	AC=1;AF=0.25;AN=4;AlleleCount=1;BaseCalledFraction=0.75;BaseCalledReadsWithVariant=18;DP=10;SupportFraction=0.58848;TotalReads=23;set=variant	GT:DP:GQ	0/1	0/0:10:1
NW_004774282.1	15929	.	G	T	386.30	PASS	AC=1;AF=0.25;AN=4;AlleleCount=1;BaseCalledFraction=0.708333;BaseCalledReadsWithVariant=17;DP=10;SupportFraction=0.581329;TotalReads=23;set=variant	GT:DP:GQ	0/1	0/0:10:1
NW_004774282.1	15930	.	T	C	386.30	PASS	AC=1;AF=0.25;AN=4;AlleleCount=1;BaseCalledFraction=0.708333;BaseCalledReadsWithVariant=17;DP=10;SupportFraction=0.540451;TotalReads=23;set=variant	GT:DP:GQ	0/1	0/0:10:1
NW_004774282.1	15931	.	A	G	386.30	PASS	AC=1;AF=0.25;AN=4;AlleleCount=1;BaseCalledFraction=0.708333;BaseCalledReadsWithVariant=17;DP=10;SupportFraction=0.583643;TotalReads=23;set=variant	GT:DP:GQ	0/1	0/0:10:1
NW_004774282.1	15952	.	C	T	138.40	PASS	AC=1;AF=0.25;AN=4;AlleleCount=1;BaseCalledFraction=0.75;BaseCalledReadsWithVariant=18;DP=10;SupportFraction=0.566006;TotalReads=23;set=variant	GT:DP:GQ	0/1	0/0:10:1
NW_004774282.1	15955	.	GA	G	138.40	PASS	AC=1;AF=0.25;AN=4;AlleleCount=1;BaseCalledFraction=0.25;BaseCalledReadsWithVariant=6;DP=10;SupportFraction=0.330637;TotalReads=23;set=variant	GT:DP:GQ	0/1	0/0:10:1
NW_004774282.1	15958	.	G	T	138.40	PASS	AC=1;AF=0.25;AN=4;AlleleCount=1;BaseCalledFraction=0.25;BaseCalledReadsWithVariant=6;DP=10;SupportFraction=0.325965;TotalReads=23;set=variant	GT:DP:GQ	0/1	0/0:10:1
NW_004774282.1	15971	.	AC	A	87.20	PASS	AC=1;AF=0.25;AN=4;AlleleCount=1;BaseCalledFraction=0.333333;BaseCalledReadsWithVariant=8;DP=10;SupportFraction=0.465024;TotalReads=23;set=variant	GT:DP:GQ	0/1	0/0:10:1
NW_004774282.1	16023	.	C	G	156.20	PASS	AC=1;AF=0.25;AN=4;AlleleCount=1;BaseCalledFraction=0.75;BaseCalledReadsWithVariant=18;DP=10;SupportFraction=0.600857;TotalReads=23;set=variant	GT:DP:GQ	0/1	0/0:10:1
NW_004774282.1	16072	.	A	C	105	PASS	AC=1;AF=0.25;AN=4;AlleleCount=1;BaseCalledFraction=0.458333;BaseCalledReadsWithVariant=11;DP=10;SupportFraction=0.503329;TotalReads=23;set=variant	GT:DP:GQ	0/1	0/0:10:1
NW_004774282.1	16102	.	T	TA	29.90	PASS	AC=1;AF=0.25;AN=4;AlleleCount=1;BaseCalledFraction=0.76;BaseCalledReadsWithVariant=19;DP=10;SupportFraction=0.467067;TotalReads=23;set=variant	GT:DP:GQ	0/1	0/0:10:1
NW_004774282.1	16123	.	A	C	146	PASS	AC=1;AF=0.25;AN=4;AlleleCount=1;BaseCalledFraction=0.730769;BaseCalledReadsWithVariant=19;DP=10;SupportFraction=0.587934;TotalReads=24;set=variant	GT:DP:GQ	0/1	0/0:10:1
NW_004774282.1	16272	.	T	G	31.80	PASS	AC=1;AF=0.25;AN=4;AlleleCount=1;BaseCalledFraction=0.217391;BaseCalledReadsWithVariant=5;DP=10;SupportFraction=0.516695;TotalReads=21;set=variant	GT:DP:GQ	0/1	0/0:10:1
NW_004774282.1	22316	.	CT	C	21.60	PASS	AC=2;AF=0.5;AN=4;AlleleCount=2;BaseCalledFraction=0.227273;BaseCalledReadsWithVariant=5;DP=10;SupportFraction=0.700814;TotalReads=22;set=variant	GT:DP:GQ	1/1	0/0:10:1
NW_004774282.1	22330	.	C	G	119.20	PASS	AC=2;AF=0.5;AN=4;AlleleCount=1;BaseCalledReadsWithVariant=16;DP=0;set=Intersection	GT	0/1	0/1
NW_004774282.1	22413	.	T	C	82.50	PASS	AC=2;AF=0.5;AN=4;AlleleCount=1;DP=0;set=Intersection	GT	0/1	0/1
NW_004774282.1	22495	.	C	A	79	PASS	AC=2;AF=0.5;AN=4;AlleleCount=1;DP=0;set=Intersection	GT	0/1	0/1
NW_004774282.1	22541	.	T	C	29.20	PASS	AC=2;AF=0.5;AN=4;AlleleCount=1;DP=0;set=Intersection	GT	0/1	0/1
NW_004774282.1	22545	.	TG	T	29.20	PASS	AC=1;AF=0.25;AN=4;AlleleCount=1;BaseCalledFraction=0.291667;BaseCalledReadsWithVariant=7;DP=10;SupportFraction=0.537715;TotalReads=24;set=variant	GT:DP:GQ	0/1	0/0:10:1
NW_004774282.1	22583	.	C	A	100.50	PASS	AC=2;AF=0.5;AN=4;AlleleCount=1;DP=0;set=Intersection	GT	0/1	0/1
NW_004774282.1	22688	.	T	C	89.10	PASS	AC=1;AF=0.25;AN=4;AlleleCount=1;BaseCalledFraction=0.695652;BaseCalledReadsWithVariant=16;DP=10;SupportFraction=0.634534;TotalReads=22;set=variant	GT:DP:GQ	0/1	0/0:10:1
NW_004774282.1	22785	.	G	T	161.40	PASS	AC=1;AF=0.25;AN=4;AlleleCount=1;BaseCalledFraction=0.75;BaseCalledReadsWithVariant=18;DP=10;SupportFraction=0.566316;TotalReads=24;set=variant	GT:DP:GQ	0/1	0/0:10:1
NW_004774282.1	22868	.	A	T	201	PASS	AC=2;AF=0.5;AN=4;AlleleCount=1;DP=0;set=Intersection	GT	0/1	0/1
NW_004774282.1	22870	.	TA	T	214.20	PASS	AC=1;AF=0.25;AN=4;AlleleCount=1;BaseCalledFraction=0.272727;BaseCalledReadsWithVariant=6;DP=10;SupportFraction=0.525219;TotalReads=20;set=variant2	GT:DP:GQ	0/0:10:1	0/1
NW_004774282.1	22878	.	TC	T	201	PASS	AC=1;AF=0.25;AN=4;AlleleCount=1;BaseCalledFraction=0.233333;BaseCalledReadsWithVariant=7;DP=10;SupportFraction=0.572148;TotalReads=29;set=variant	GT:DP:GQ	0/1	0/0:10:1
NW_004774282.1	22983	.	A	T	70	PASS	AC=1;AF=0.25;AN=4;AlleleCount=1;BaseCalledFraction=0.380952;BaseCalledReadsWithVariant=8;DP=10;SupportFraction=0.354841;TotalReads=18;set=variant2	GT:DP:GQ	0/0:10:1	0/1
NW_004774289.1	4593	.	A	T	102.90	PASS	AC=2;AF=0.5;AN=4;AlleleCount=1;DP=0;set=Intersection	GT	0/1	0/1
NW_004774289.1	4923	.	N	T	62.30	PASS	AC=1;AF=0.25;AN=4;AlleleCount=1;BaseCalledFraction=0.5;BaseCalledReadsWithVariant=10;DP=10;SupportFraction=0.272421;TotalReads=11;set=variant2	GT:DP:GQ	0/0:10:1	0/1
NW_004774289.1	4965	.	A	G	78	PASS	AC=2;AF=0.5;AN=4;AlleleCount=1;DP=0;set=Intersection	GT	0/1	0/1
NW_004774289.1	4991	.	T	C	61.50	PASS	AC=2;AF=0.5;AN=4;AlleleCount=1;DP=0;TotalReads=12;set=Intersection	GT	0/1	0/1
NW_004774289.1	4999	.	TA	T	48.50	PASS	AC=1;AF=0.25;AN=4;AlleleCount=1;BaseCalledFraction=0.25;BaseCalledReadsWithVariant=5;DP=10;SupportFraction=0.292293;TotalReads=12;set=variant2	GT:DP:GQ	0/0:10:1	0/1
NW_004774289.1	5009	.	TA	T	41.90	PASS	AC=1;AF=0.25;AN=4;AlleleCount=1;BaseCalledFraction=0.380952;BaseCalledReadsWithVariant=8;DP=10;SupportFraction=0.541502;TotalReads=12;set=variant	GT:DP:GQ	0/1	0/0:10:1
NW_004774289.1	5010	.	A	T	40.80	PASS	AC=1;AF=0.25;AN=4;AlleleCount=1;BaseCalledFraction=0.285714;BaseCalledReadsWithVariant=6;DP=10;SupportFraction=0.294778;TotalReads=12;set=variant2	GT:DP:GQ	0/0:10:1	0/1
NW_004774289.1	5012	.	G	T	41.90	PASS	AC=1;AF=0.25;AN=4;AlleleCount=1;BaseCalledFraction=0.238095;BaseCalledReadsWithVariant=5;DP=10;SupportFraction=0.41075;TotalReads=12;set=variant	GT:DP:GQ	0/1	0/0:10:1
NW_004774289.1	5034	.	C	T	61.70	PASS	AC=2;AF=0.5;AN=4;AlleleCount=1;DP=0;TotalReads=12;set=Intersection	GT	0/1	0/1
NW_004774289.1	5055	.	T	G	60.20	PASS	AC=2;AF=0.5;AN=4;AlleleCount=1;DP=0;TotalReads=12;set=Intersection	GT	0/1	0/1
NW_004774289.1	5069	.	G	A	56.50	PASS	AC=1;AF=0.25;AN=4;AlleleCount=1;BaseCalledFraction=0.333333;BaseCalledReadsWithVariant=7;DP=10;SupportFraction=0.145409;TotalReads=12;set=variant2	GT:DP:GQ	0/0:10:1	0/1
NW_004774289.1	5070	.	A	G	58.20	PASS	AC=2;AF=0.5;AN=4;AlleleCount=1;DP=0;TotalReads=12;set=Intersection	GT	0/1	0/1
NW_004774289.1	5116	.	AGCTCCTAAAGCCAATTTTGAGTGACTTG	A	140.30	PASS	AC=1;AF=0.25;AN=4;AlleleCount=1;BaseCalledFraction=0.26087;BaseCalledReadsWithVariant=6;DP=10;SupportFraction=0.333333;TotalReads=12;set=variant	GT:DP:GQ	0/1	0/0:10:1
NW_004774289.1	5128	.	C	T	67.40	PASS	AC=1;AF=0.25;AN=4;AlleleCount=1;BaseCalledFraction=0.285714;BaseCalledReadsWithVariant=6;DP=10;SupportFraction=0.370318;TotalReads=12;set=variant2	GT:DP:GQ	0/0:10:1	0/1
NW_004774289.1	5129	.	A	C	67.40	PASS	AC=1;AF=0.25;AN=4;AlleleCount=1;BaseCalledFraction=0.285714;BaseCalledReadsWithVariant=6;DP=10;SupportFraction=0.315193;TotalReads=12;set=variant2	GT:DP:GQ	0/0:10:1	0/1
NW_004774289.1	5167	.	T	A	72	PASS	AC=2;AF=0.5;AN=4;AlleleCount=1;DP=0;set=Intersection	GT	0/1	0/1
NW_004774289.1	5214	.	C	T	32.90	PASS	AC=2;AF=0.5;AN=4;AlleleCount=1;BaseCalledReadsWithVariant=6;DP=0;TotalReads=12;set=Intersection	GT	0/1	0/1
NW_004774289.1	5218	.	C	T	45.40	PASS	AC=1;AF=0.25;AN=4;AlleleCount=1;BaseCalledFraction=0.333333;BaseCalledReadsWithVariant=7;DP=10;SupportFraction=0.297795;TotalReads=12;set=variant2	GT:DP:GQ	0/0:10:1	0/1
NW_004774289.1	5320	.	TGGGAAGCCGCAGAATCTCTCCTTTA	T	151.70	PASS	AC=2;AF=0.5;AN=4;AlleleCount=1;DP=0;TotalReads=12;set=Intersection	GT	0/1	0/1
NW_004774289.1	5375	.	T	A	128	PASS	AC=2;AF=0.5;AN=4;AlleleCount=1;BaseCalledFraction=0.727273;BaseCalledReadsWithVariant=16;DP=0;set=Intersection	GT	0/1	0/1
NW_004774289.1	5421	.	G	A	42.50	PASS	AC=1;AF=0.25;AN=4;AlleleCount=1;BaseCalledFraction=0.272727;BaseCalledReadsWithVariant=6;DP=10;SupportFraction=0.345221;TotalReads=13;set=variant	GT:DP:GQ	0/1	0/0:10:1
NW_004774289.1	5456	.	A	G	23.60	PASS	AC=1;AF=0.25;AN=4;AlleleCount=1;BaseCalledFraction=0.272727;BaseCalledReadsWithVariant=6;DP=10;SupportFraction=0.347771;TotalReads=12;set=variant	GT:DP:GQ	0/1	0/0:10:1
NW_004774289.1	5460	.	AT	A	23.60	PASS	AC=1;AF=0.25;AN=4;AlleleCount=1;BaseCalledFraction=0.454545;BaseCalledReadsWithVariant=10;DP=10;SupportFraction=0.394174;TotalReads=12;set=variant	GT:DP:GQ	0/1	0/0:10:1
NW_004774289.1	5491	.	T	G	54.60	PASS	AC=2;AF=0.5;AN=4;AlleleCount=1;DP=0;TotalReads=12;set=Intersection	GT	0/1	0/1
NW_004774289.1	5500	.	AT	A	54.60	PASS	AC=1;AF=0.25;AN=4;AlleleCount=1;BaseCalledFraction=0.285714;BaseCalledReadsWithVariant=6;DP=10;SupportFraction=0.404485;TotalReads=12;set=variant	GT:DP:GQ	0/1	0/0:10:1
NW_004774289.1	5508	.	C	T	38	PASS	AC=1;AF=0.25;AN=4;AlleleCount=1;BaseCalledFraction=0.304348;BaseCalledReadsWithVariant=7;DP=10;SupportFraction=0.281673;TotalReads=13;set=variant2	GT:DP:GQ	0/0:10:1	0/1
NW_004774289.1	5542	.	G	T	33.10	PASS	AC=1;AF=0.25;AN=4;AlleleCount=1;BaseCalledFraction=0.347826;BaseCalledReadsWithVariant=8;DP=10;SupportFraction=0.156763;TotalReads=13;set=variant2	GT:DP:GQ	0/0:10:1	0/1
NW_004774289.1	5593	.	A	C	23.50	PASS	AC=1;AF=0.25;AN=4;AlleleCount=1;BaseCalledFraction=0.25;BaseCalledReadsWithVariant=6;DP=10;SupportFraction=0.319731;TotalReads=14;set=variant2	GT:DP:GQ	0/0:10:1	0/1
NW_004774289.1	5672	.	A	G	169.90	PASS	AC=4;AF=1.0;AN=4;AlleleCount=2;DP=0;set=Intersection	GT	1/1	1/1
NW_004774289.1	5680	.	G	A	169.90	PASS	AC=2;AF=0.5;AN=4;AlleleCount=1;DP=0;set=Intersection	GT	0/1	0/1
NW_004774289.1	5690	.	CT	C	45	PASS	AC=1;AF=0.25;AN=4;AlleleCount=1;BaseCalledFraction=0.208333;BaseCalledReadsWithVariant=5;DP=10;SupportFraction=0.288066;TotalReads=13;set=variant2	GT:DP:GQ	0/0:10:1	0/1
NW_004774289.1	5742	.	CA	C	241.90	PASS	AC=1;AF=0.25;AN=4;AlleleCount=1;BaseCalledFraction=0.26087;BaseCalledReadsWithVariant=6;DP=10;SupportFraction=0.309995;TotalReads=14;set=variant	GT:DP:GQ	0/1	0/0:10:1
NW_004774289.1	5743	.	A	C	118.40	PASS	AC=1;AF=0.25;AN=4;AlleleCount=1;BaseCalledFraction=0.541667;BaseCalledReadsWithVariant=13;DP=10;SupportFraction=0.315397;TotalReads=13;set=variant2	GT:DP:GQ	0/0:10:1	0/1
NW_004774289.1	5744	.	A	G	241.90	PASS	AC=1;AF=0.25;AN=4;AlleleCount=1;BaseCalledFraction=0.217391;BaseCalledReadsWithVariant=5;DP=10;SupportFraction=0.346933;TotalReads=14;set=variant	GT:DP:GQ	0/1	0/0:10:1
NW_004774289.1	5751	.	T	A	241.90	PASS	AC=3;AF=0.75;AN=4;DP=0;set=Intersection	GT	1/1	0/1
NW_004774289.1	5763	.	A	T	120	PASS	AC=4;AF=1.0;AN=4;AlleleCount=2;DP=0;set=Intersection	GT	1/1	1/1
NW_004774289.1	5767	.	A	G	120	PASS	AC=1;AF=0.25;AN=4;AlleleCount=1;BaseCalledFraction=0.25;BaseCalledReadsWithVariant=6;DP=10;SupportFraction=0.378752;TotalReads=14;set=variant	GT:DP:GQ	0/1	0/0:10:1
NW_004774289.1	5924	.	C	A	188.30	PASS	AC=2;AF=0.5;AN=4;AlleleCount=1;DP=0;set=Intersection	GT	0/1	0/1
NW_004774289.1	5932	.	A	G	188.30	PASS	AC=3;AF=0.75;AN=4;DP=0;set=Intersection	GT	0/1	1/1
NW_004774289.1	5942	.	C	A	188.30	PASS	AC=2;AF=0.5;AN=4;AlleleCount=1;BaseCalledFraction=0.333333;BaseCalledReadsWithVariant=8;DP=0;set=Intersection	GT	0/1	0/1
NW_004774289.1	5943	.	C	T	188.30	PASS	AC=2;AF=0.5;AN=4;AlleleCount=1;BaseCalledFraction=0.333333;BaseCalledReadsWithVariant=8;DP=0;set=Intersection	GT	0/1	0/1
NW_004774289.1	6164	.	T	G	68.30	PASS	AC=2;AF=0.5;AN=4;AlleleCount=1;DP=0;set=Intersection	GT	0/1	0/1
NW_004774289.1	6416	.	G	T	30.60	PASS	AC=1;AF=0.25;AN=4;AlleleCount=1;BaseCalledFraction=0.304348;BaseCalledReadsWithVariant=7;DP=10;SupportFraction=0.112325;TotalReads=14;set=variant2	GT:DP:GQ	0/0:10:1	0/1
NW_004774289.1	6501	.	GA	G	58.40	PASS	AC=1;AF=0.25;AN=4;AlleleCount=1;BaseCalledFraction=0.307692;BaseCalledReadsWithVariant=8;DP=10;SupportFraction=0.306711;TotalReads=16;set=variant	GT:DP:GQ	0/1	0/0:10:1
NW_004774289.1	6508	.	T	G	57.80	PASS	AC=1;AF=0.25;AN=4;AlleleCount=1;BaseCalledFraction=0.363636;BaseCalledReadsWithVariant=8;DP=10;SupportFraction=0.328016;TotalReads=13;set=variant2	GT:DP:GQ	0/0:10:1	0/1
NW_004774289.1	6510	.	C	T	58.40	PASS	AC=1;AF=0.25;AN=4;AlleleCount=1;BaseCalledFraction=0.269231;BaseCalledReadsWithVariant=7;DP=10;SupportFraction=0.384009;TotalReads=16;set=variant	GT:DP:GQ	0/1	0/0:10:1
NW_004774293.1	590	.	GA	G	38.20	PASS	AC=2;AF=0.5;AN=4;AlleleCount=2;BaseCalledFraction=0.24;BaseCalledReadsWithVariant=6;DP=10;SupportFraction=0.685551;TotalReads=11;set=variant	GT:DP:GQ	1/1	0/0:10:1
NW_004774293.1	599	.	T	C	38.20	PASS	AC=1;AF=0.25;AN=4;AlleleCount=1;BaseCalledFraction=0.72;BaseCalledReadsWithVariant=18;DP=10;SupportFraction=0.476856;TotalReads=11;set=variant	GT:DP:GQ	0/1	0/0:10:1
NW_004774293.1	616	.	T	A	23.60	PASS	AC=1;AF=0.25;AN=4;AlleleCount=1;BaseCalledFraction=0.307692;BaseCalledReadsWithVariant=8;DP=10;SupportFraction=0.179202;TotalReads=21;set=variant	GT:DP:GQ	0/1	0/0:10:1
NW_004774293.1	626	.	C	A	23.60	PASS	AC=1;AF=0.25;AN=4;AlleleCount=1;BaseCalledFraction=0.269231;BaseCalledReadsWithVariant=7;DP=10;SupportFraction=0.321832;TotalReads=21;set=variant	GT:DP:GQ	0/1	0/0:10:1
NW_004774293.1	655	.	C	T	99.80	PASS	AC=1;AF=0.25;AN=4;AlleleCount=1;BaseCalledFraction=0.777778;BaseCalledReadsWithVariant=21;DP=10;SupportFraction=0.551567;TotalReads=22;set=variant	GT:DP:GQ	0/1	0/0:10:1
NW_004774293.1	662	.	T	G	99.80	PASS	AC=1;AF=0.25;AN=4;AlleleCount=1;BaseCalledFraction=0.740741;BaseCalledReadsWithVariant=20;DP=10;SupportFraction=0.507421;TotalReads=22;set=variant	GT:DP:GQ	0/1	0/0:10:1
NW_004774293.1	666	.	T	C	99.80	PASS	AC=1;AF=0.25;AN=4;AlleleCount=1;BaseCalledFraction=0.555556;BaseCalledReadsWithVariant=15;DP=10;SupportFraction=0.446701;TotalReads=22;set=variant	GT:DP:GQ	0/1	0/0:10:1
NW_004774293.1	712	.	C	A	76.30	PASS	AC=1;AF=0.25;AN=4;AlleleCount=1;BaseCalledFraction=0.448276;BaseCalledReadsWithVariant=13;DP=10;SupportFraction=0.586002;TotalReads=23;set=variant	GT:DP:GQ	0/1	0/0:10:1
NW_004774293.1	750	.	C	T	129.20	PASS	AC=1;AF=0.25;AN=4;AlleleCount=1;BaseCalledFraction=0.62069;BaseCalledReadsWithVariant=18;DP=10;SupportFraction=0.532333;TotalReads=25;set=variant	GT:DP:GQ	0/1	0/0:10:1
NW_004774293.1	753	.	A	T	129.20	PASS	AC=1;AF=0.25;AN=4;AlleleCount=1;BaseCalledFraction=0.482759;BaseCalledReadsWithVariant=14;DP=10;SupportFraction=0.450589;TotalReads=25;set=variant	GT:DP:GQ	0/1	0/0:10:1
NW_004774293.1	754	.	G	T	129.20	PASS	AC=1;AF=0.25;AN=4;AlleleCount=1;BaseCalledFraction=0.482759;BaseCalledReadsWithVariant=14;DP=10;SupportFraction=0.443859;TotalReads=25;set=variant	GT:DP:GQ	0/1	0/0:10:1
NW_004774293.1	759	.	AT	A	129.20	PASS	AC=1;AF=0.25;AN=4;AlleleCount=1;BaseCalledFraction=0.551724;BaseCalledReadsWithVariant=16;DP=10;SupportFraction=0.505071;TotalReads=25;set=variant	GT:DP:GQ	0/1	0/0:10:1
NW_004774293.1	771	.	T	C	71.90	PASS	AC=1;AF=0.25;AN=4;AlleleCount=1;BaseCalledFraction=0.551724;BaseCalledReadsWithVariant=16;DP=10;SupportFraction=0.46678;TotalReads=25;set=variant	GT:DP:GQ	0/1	0/0:10:1
NW_004774293.1	810	.	C	T	66.20	PASS	AC=1;AF=0.25;AN=4;AlleleCount=1;BaseCalledFraction=0.8125;BaseCalledReadsWithVariant=26;DP=10;SupportFraction=0.578724;TotalReads=25;set=variant	GT:DP:GQ	0/1	0/0:10:1
NW_004774293.1	825	.	T	A	26.80	PASS	AC=1;AF=0.25;AN=4;AlleleCount=1;BaseCalledFraction=0.28125;BaseCalledReadsWithVariant=9;DP=10;SupportFraction=0.447871;TotalReads=25;set=variant	GT:DP:GQ	0/1	0/0:10:1
NW_004774293.1	906	.	G	A	211.20	PASS	AC=1;AF=0.25;AN=4;AlleleCount=1;BaseCalledFraction=0.8125;BaseCalledReadsWithVariant=26;DP=10;SupportFraction=0.606903;TotalReads=28;set=variant	GT:DP:GQ	0/1	0/0:10:1
NW_004774293.1	913	.	C	T	211.20	PASS	AC=1;AF=0.25;AN=4;AlleleCount=1;BaseCalledFraction=0.59375;BaseCalledReadsWithVariant=19;DP=10;SupportFraction=0.64596;TotalReads=28;set=variant	GT:DP:GQ	0/1	0/0:10:1
NW_004774293.1	971	.	CAAA	CTT	68	PASS	AC=1;AF=0.25;AN=4;AlleleCount=1;BaseCalledFraction=0.32;BaseCalledReadsWithVariant=8;DP=10;SupportFraction=0.674776;TotalReads=20;set=variant	GT:DP:GQ	0/1	0/0:10:1
NW_004774293.1	991	.	A	T	70.70	PASS	AC=1;AF=0.25;AN=4;AlleleCount=1;BaseCalledFraction=0.68;BaseCalledReadsWithVariant=17;DP=10;SupportFraction=0.583141;TotalReads=19;set=variant	GT:DP:GQ	0/1	0/0:10:1
NW_004774293.1	993	.	T	A	70.70	PASS	AC=1;AF=0.25;AN=4;AlleleCount=1;BaseCalledFraction=0.68;BaseCalledReadsWithVariant=17;DP=10;SupportFraction=0.616248;TotalReads=19;set=variant	GT:DP:GQ	0/1	0/0:10:1
NW_004774293.1	1007	.	T	C	36.10	PASS	AC=1;AF=0.25;AN=4;AlleleCount=1;BaseCalledFraction=0.708333;BaseCalledReadsWithVariant=17;DP=10;SupportFraction=0.498978;TotalReads=20;set=variant	GT:DP:GQ	0/1	0/0:10:1
NW_004774293.1	1040	.	A	T	305.70	PASS	AC=1;AF=0.25;AN=4;AlleleCount=1;BaseCalledFraction=0.652174;BaseCalledReadsWithVariant=15;DP=10;SupportFraction=0.544256;TotalReads=18;set=variant	GT:DP:GQ	0/1	0/0:10:1
NW_004774293.1	1049	.	A	C	305.70	PASS	AC=1;AF=0.25;AN=4;AlleleCount=1;BaseCalledFraction=0.608696;BaseCalledReadsWithVariant=14;DP=10;SupportFraction=0.464524;TotalReads=18;set=variant	GT:DP:GQ	0/1	0/0:10:1
NW_004774293.1	1052	.	T	C	305.70	PASS	AC=1;AF=0.25;AN=4;AlleleCount=1;BaseCalledFraction=0.434783;BaseCalledReadsWithVariant=10;DP=10;SupportFraction=0.447725;TotalReads=18;set=variant	GT:DP:GQ	0/1	0/0:10:1
NW_004774293.1	1064	.	A	G	305.70	PASS	AC=2;AF=0.5;AN=4;AlleleCount=2;BaseCalledFraction=0.681818;BaseCalledReadsWithVariant=15;DP=10;SupportFraction=0.605221;TotalReads=18;set=variant	GT:DP:GQ	1/1	0/0:10:1
NW_004774293.1	1065	.	C	T	305.70	PASS	AC=1;AF=0.25;AN=4;AlleleCount=1;BaseCalledFraction=0.363636;BaseCalledReadsWithVariant=8;DP=10;SupportFraction=0.448768;TotalReads=18;set=variant	GT:DP:GQ	0/1	0/0:10:1
NW_004774293.1	1073	.	A	T	305.70	PASS	AC=1;AF=0.25;AN=4;AlleleCount=1;BaseCalledFraction=0.428571;BaseCalledReadsWithVariant=9;DP=10;SupportFraction=0.449617;TotalReads=18;set=variant	GT:DP:GQ	0/1	0/0:10:1
NW_004774293.1	1076	.	G	T	305.70	PASS	AC=1;AF=0.25;AN=4;AlleleCount=1;BaseCalledFraction=0.333333;BaseCalledReadsWithVariant=7;DP=10;SupportFraction=0.569005;TotalReads=18;set=variant	GT:DP:GQ	0/1	0/0:10:1
NW_004774293.1	1098	.	G	A	62.10	PASS	AC=1;AF=0.25;AN=4;AlleleCount=1;BaseCalledFraction=0.428571;BaseCalledReadsWithVariant=9;DP=10;SupportFraction=0.411806;TotalReads=18;set=variant	GT:DP:GQ	0/1	0/0:10:1
NW_004774293.1	1099	.	C	A	62.10	PASS	AC=1;AF=0.25;AN=4;AlleleCount=1;BaseCalledFraction=0.47619;BaseCalledReadsWithVariant=10;DP=10;SupportFraction=0.57941;TotalReads=18;set=variant	GT:DP:GQ	0/1	0/0:10:1
NW_004774293.1	1116	.	T	G	241.60	PASS	AC=1;AF=0.25;AN=4;AlleleCount=1;BaseCalledFraction=0.8;BaseCalledReadsWithVariant=16;DP=10;SupportFraction=0.543047;TotalReads=18;set=variant	GT:DP:GQ	0/1	0/0:10:1
NW_004774293.1	1124	.	A	G	241.60	PASS	AC=2;AF=0.5;AN=4;AlleleCount=2;BaseCalledFraction=0.5;BaseCalledReadsWithVariant=10;DP=10;SupportFraction=0.544461;TotalReads=18;set=variant	GT:DP:GQ	1/1	0/0:10:1
NW_004774293.1	1132	.	C	G	241.60	PASS	AC=1;AF=0.25;AN=4;AlleleCount=1;BaseCalledFraction=0.4;BaseCalledReadsWithVariant=8;DP=10;SupportFraction=0.524251;TotalReads=18;set=variant	GT:DP:GQ	0/1	0/0:10:1
NW_004774293.1	1144	.	T	C	32.80	PASS	AC=1;AF=0.25;AN=4;AlleleCount=1;BaseCalledFraction=0.45;BaseCalledReadsWithVariant=9;DP=10;SupportFraction=0.574698;TotalReads=18;set=variant	GT:DP:GQ	0/1	0/0:10:1
NW_004774293.1	1158	.	C	T	111.40	PASS	AC=2;AF=0.5;AN=4;AlleleCount=2;BaseCalledFraction=0.65;BaseCalledReadsWithVariant=13;DP=10;SupportFraction=0.675633;TotalReads=18;set=variant	GT:DP:GQ	1/1	0/0:10:1
NW_004774293.1	1170	.	C	T	111.40	PASS	AC=1;AF=0.25;AN=4;AlleleCount=1;BaseCalledFraction=0.6;BaseCalledReadsWithVariant=12;DP=10;SupportFraction=0.56776;TotalReads=18;set=variant	GT:DP:GQ	0/1	0/0:10:1
NW_004774293.1	11953	.	A	T	95.80	PASS	AC=2;AF=0.5;AN=4;AlleleCount=2;BaseCalledFraction=1;BaseCalledReadsWithVariant=25;DP=10;SupportFraction=0.893644;TotalReads=7;set=variant2	GT:DP:GQ	0/0:10:1	1/1
NW_004774293.1	11970	.	A	G	20.60	PASS	AC=3;AF=0.75;AN=4;DP=0;set=Intersection	GT	0/1	1/1
NW_004774293.1	11971	.	T	C	73.50	PASS	AC=1;AF=0.25;AN=4;AlleleCount=1;BaseCalledFraction=0.724138;BaseCalledReadsWithVariant=21;DP=10;SupportFraction=0.215059;TotalReads=7;set=variant2	GT:DP:GQ	0/0:10:1	0/1
NW_004774293.1	11980	.	T	G	73.50	PASS	AC=1;AF=0.25;AN=4;AlleleCount=1;BaseCalledFraction=0.733333;BaseCalledReadsWithVariant=22;DP=10;SupportFraction=0.18206;TotalReads=7;set=variant2	GT:DP:GQ	0/0:10:1	0/1
NW_004774293.1	11984	.	C	T	20.60	PASS	AC=1;AF=0.25;AN=4;AlleleCount=1;BaseCalledFraction=0.681818;BaseCalledReadsWithVariant=15;DP=10;SupportFraction=0.135263;TotalReads=5;set=variant	GT:DP:GQ	0/1	0/0:10:1
NW_004774293.1	11986	.	C	T	20.60	PASS	AC=2;AF=0.5;AN=4;AlleleCount=1;DP=0;set=Intersection	GT	0/1	0/1
NW_004774293.1	12010	.	C	A	192.40	PASS	AC=2;AF=0.5;AN=4;AlleleCount=1;DP=0;set=Intersection	GT	0/1	0/1
NW_004774293.1	12016	.	T	A	192.40	PASS	AC=2;AF=0.5;AN=4;AlleleCount=1;DP=0;set=Intersection	GT	0/1	0/1
NW_004774293.1	12025	.	A	G	192.40	PASS	AC=2;AF=0.5;AN=4;AlleleCount=1;DP=0;set=Intersection	GT	0/1	0/1
NW_004774293.1	12031	.	T	G	192.40	PASS	AC=2;AF=0.5;AN=4;AlleleCount=1;DP=0;set=Intersection	GT	0/1	0/1
NW_004774293.1	12042	.	A	C	181.70	PASS	AC=2;AF=0.5;AN=4;AlleleCount=1;DP=0;set=Intersection	GT	0/1	0/1
NW_004774293.1	12043	.	T	A	181.70	PASS	AC=2;AF=0.5;AN=4;AlleleCount=1;DP=0;set=Intersection	GT	0/1	0/1
NW_004774293.1	12048	.	G	T	181.70	PASS	AC=2;AF=0.5;AN=4;AlleleCount=1;DP=0;set=Intersection	GT	0/1	0/1
NW_004774293.1	12051	.	T	C	181.70	PASS	AC=2;AF=0.5;AN=4;AlleleCount=1;DP=0;set=Intersection	GT	0/1	0/1
NW_004774293.1	12052	.	G	A	181.70	PASS	AC=2;AF=0.5;AN=4;AlleleCount=1;DP=0;set=Intersection	GT	0/1	0/1
NW_004774293.1	12289	.	C	T	139.10	PASS	AC=1;AF=0.25;AN=4;AlleleCount=1;BaseCalledFraction=0.466667;BaseCalledReadsWithVariant=14;DP=10;SupportFraction=0.343586;TotalReads=26;set=variant2	GT:DP:GQ	0/0:10:1	0/1
NW_004774293.1	12290	.	T	C	139.10	PASS	AC=1;AF=0.25;AN=4;AlleleCount=1;BaseCalledFraction=0.533333;BaseCalledReadsWithVariant=16;DP=10;SupportFraction=0.429862;TotalReads=26;set=variant2	GT:DP:GQ	0/0:10:1	0/1
NW_004774293.1	12299	.	T	C	139.10	PASS	AC=1;AF=0.25;AN=4;AlleleCount=1;BaseCalledFraction=0.766667;BaseCalledReadsWithVariant=23;DP=10;SupportFraction=0.476832;TotalReads=26;set=variant2	GT:DP:GQ	0/0:10:1	0/1
NW_004774293.1	12308	.	G	A	262.80	PASS	AC=1;AF=0.25;AN=4;AlleleCount=1;BaseCalledFraction=0.208333;BaseCalledReadsWithVariant=5;DP=10;SupportFraction=0.383109;TotalReads=21;set=variant	GT:DP:GQ	0/1	0/0:10:1
NW_004774293.1	12317	.	C	CACTACTTCAAA	262.80	PASS	AC=2;AF=0.5;AN=4;AlleleCount=1;BaseCalledFraction=0.333333;DP=0;set=Intersection	GT	0/1	0/1
NW_004774293.1	12320	.	C	CCTGTA	262.80	PASS	AC=2;AF=0.5;AN=4;AlleleCount=1;DP=0;set=Intersection	GT	0/1	0/1
NW_004774293.1	12325	.	C	A	539.30	PASS	AC=1;AF=0.25;AN=4;AlleleCount=1;BaseCalledFraction=0.566667;BaseCalledReadsWithVariant=17;DP=10;SupportFraction=0.510237;TotalReads=26;set=variant2	GT:DP:GQ	0/0:10:1	0/1
NW_004774293.1	12333	.	T	A	262.80	PASS	AC=2;AF=0.5;AN=4;AlleleCount=1;DP=0;set=Intersection	GT	0/1	0/1
NW_004774293.1	12339	.	T	A	262.80	PASS	AC=2;AF=0.5;AN=4;AlleleCount=1;DP=0;set=Intersection	GT	0/1	0/1
NW_004774293.1	12344	.	C	T	539.30	PASS	AC=1;AF=0.25;AN=4;AlleleCount=1;BaseCalledFraction=0.366667;BaseCalledReadsWithVariant=11;DP=10;SupportFraction=0.286395;TotalReads=26;set=variant2	GT:DP:GQ	0/0:10:1	0/1
NW_004774293.1	12351	.	T	C	539.30	PASS	AC=1;AF=0.25;AN=4;AlleleCount=1;BaseCalledFraction=0.7;BaseCalledReadsWithVariant=21;DP=10;SupportFraction=0.566475;TotalReads=26;set=variant2	GT:DP:GQ	0/0:10:1	0/1
NW_004774293.1	12352	.	T	C	539.30	PASS	AC=1;AF=0.25;AN=4;AlleleCount=1;BaseCalledFraction=0.7;BaseCalledReadsWithVariant=21;DP=10;SupportFraction=0.481074;TotalReads=26;set=variant2	GT:DP:GQ	0/0:10:1	0/1
NW_004774293.1	12370	.	T	C	179.60	PASS	AC=2;AF=0.5;AN=4;AlleleCount=1;BaseCalledFraction=0.666667;DP=0;set=Intersection	GT	0/1	0/1
NW_004774293.1	12373	.	A	G	179.60	PASS	AC=2;AF=0.5;AN=4;AlleleCount=1;DP=0;set=Intersection	GT	0/1	0/1
NW_004774293.1	12379	.	C	A	179.60	PASS	AC=2;AF=0.5;AN=4;AlleleCount=1;DP=0;set=Intersection	GT	0/1	0/1
NW_004774293.1	12388	.	G	A	179.60	PASS	AC=2;AF=0.5;AN=4;AlleleCount=1;DP=0;set=Intersection	GT	0/1	0/1
NW_004774293.1	12404	.	C	G	273.90	PASS	AC=2;AF=0.5;AN=4;AlleleCount=1;DP=0;set=Intersection	GT	0/1	0/1
NW_004774293.1	12409	.	T	C	273.90	PASS	AC=2;AF=0.5;AN=4;AlleleCount=1;DP=0;set=Intersection	GT	0/1	0/1
NW_004774293.1	12415	.	G	C	273.90	PASS	AC=2;AF=0.5;AN=4;AlleleCount=1;DP=0;set=Intersection	GT	0/1	0/1
NW_004774293.1	12425	.	G	A	273.90	PASS	AC=4;AF=1.0;AN=4;AlleleCount=2;DP=0;set=Intersection	GT	1/1	1/1
NW_004774293.1	12427	.	T	A	273.90	PASS	AC=2;AF=0.5;AN=4;AlleleCount=1;DP=0;set=Intersection	GT	0/1	0/1
NW_004774293.1	12429	.	T	C	273.90	PASS	AC=2;AF=0.5;AN=4;AlleleCount=1;DP=0;set=Intersection	GT	0/1	0/1
NW_004774293.1	12441	.	T	C	655	PASS	AC=2;AF=0.5;AN=4;AlleleCount=1;DP=0;set=Intersection	GT	0/1	0/1
NW_004774293.1	12446	.	T	C	655	PASS	AC=2;AF=0.5;AN=4;AlleleCount=1;DP=0;set=Intersection	GT	0/1	0/1
NW_004774293.1	12448	.	T	G	655	PASS	AC=2;AF=0.5;AN=4;AlleleCount=1;DP=0;set=Intersection	GT	0/1	0/1
NW_004774293.1	12456	.	G	C	655	PASS	AC=2;AF=0.5;AN=4;AlleleCount=1;DP=0;set=Intersection	GT	0/1	0/1
NW_004774293.1	12460	.	C	T	655	PASS	AC=2;AF=0.5;AN=4;AlleleCount=1;DP=0;set=Intersection	GT	0/1	0/1
NW_004774293.1	12461	.	T	TGCACTAGCACAGCTCCTATGCCATAATTTGAGGCATCACAATGCAA	655	PASS	AC=1;AF=0.25;AN=4;AlleleCount=1;BaseCalledFraction=0.25;BaseCalledReadsWithVariant=6;DP=10;SupportFraction=0.238034;TotalReads=21;set=variant	GT:DP:GQ	0/1	0/0:10:1
NW_004774293.1	12468	.	T	C	655	PASS	AC=2;AF=0.5;AN=4;AlleleCount=1;DP=0;set=Intersection	GT	0/1	0/1
NW_004774293.1	12469	.	TG	T	162.40	PASS	AC=1;AF=0.25;AN=4;AlleleCount=1;BaseCalledFraction=0.290323;BaseCalledReadsWithVariant=9;DP=10;SupportFraction=0.441786;TotalReads=26;set=variant2	GT:DP:GQ	0/0:10:1	0/1
NW_004774293.1	12470	.	G	T	655	PASS	AC=1;AF=0.25;AN=4;AlleleCount=1;BaseCalledFraction=0.208333;BaseCalledReadsWithVariant=5;DP=10;SupportFraction=0.237586;TotalReads=21;set=variant	GT:DP:GQ	0/1	0/0:10:1
NW_004774293.1	12492	.	A	G	58	PASS	AC=2;AF=0.5;AN=4;AlleleCount=1;DP=0;set=Intersection	GT	0/1	0/1
NW_004774293.1	12516	.	G	T	140.90	PASS	AC=2;AF=0.5;AN=4;AlleleCount=1;DP=0;set=Intersection	GT	0/1	0/1
NW_004774293.1	12542	.	T	G	140.90	PASS	AC=2;AF=0.5;AN=4;AlleleCount=1;DP=0;set=Intersection	GT	0/1	0/1
NW_004774293.1	12543	.	T	A	140.90	PASS	AC=2;AF=0.5;AN=4;AlleleCount=1;DP=0;set=Intersection	GT	0/1	0/1
NW_004774293.1	12570	.	T	C	58.60	PASS	AC=2;AF=0.5;AN=4;AlleleCount=1;DP=0;set=Intersection	GT	0/1	0/1
NW_004774293.1	12667	.	A	T	58.60	PASS	AC=2;AF=0.5;AN=4;AlleleCount=1;DP=0;set=Intersection	GT	0/1	0/1
NW_004774293.1	12678	.	A	G	71.10	PASS	AC=2;AF=0.5;AN=4;AlleleCount=1;DP=0;set=Intersection	GT	0/1	0/1
NW_004774293.1	12694	.	C	A	291.40	PASS	AC=2;AF=0.5;AN=4;AlleleCount=1;DP=0;set=Intersection	GT	0/1	0/1
NW_004774293.1	12695	.	A	G	291.40	PASS	AC=2;AF=0.5;AN=4;AlleleCount=1;DP=0;set=Intersection	GT	0/1	0/1
NW_004774293.1	12700	.	T	C	291.40	PASS	AC=2;AF=0.5;AN=4;AlleleCount=1;DP=0;set=Intersection	GT	0/1	0/1
NW_004774293.1	12704	.	A	T	291.40	PASS	AC=2;AF=0.5;AN=4;AlleleCount=1;DP=0;set=Intersection	GT	0/1	0/1
NW_004774293.1	12707	.	C	T	291.40	PASS	AC=2;AF=0.5;AN=4;AlleleCount=1;DP=0;set=Intersection	GT	0/1	0/1
NW_004774293.1	12710	.	T	G	291.40	PASS	AC=2;AF=0.5;AN=4;AlleleCount=1;DP=0;set=Intersection	GT	0/1	0/1
NW_004774293.1	12713	.	G	T	291.40	PASS	AC=2;AF=0.5;AN=4;AlleleCount=1;DP=0;set=Intersection	GT	0/1	0/1
NW_004774293.1	12724	.	CT	C	104.20	PASS	AC=2;AF=0.5;AN=4;AlleleCount=1;DP=0;set=Intersection	GT	0/1	0/1
NW_004774293.1	12731	.	A	T	104.20	PASS	AC=2;AF=0.5;AN=4;AlleleCount=1;DP=0;set=Intersection	GT	0/1	0/1
NW_004774293.1	12743	.	A	G	246.80	PASS	AC=1;AF=0.25;AN=4;AlleleCount=1;BaseCalledFraction=0.53125;BaseCalledReadsWithVariant=17;DP=10;SupportFraction=0.464429;TotalReads=28;set=variant2	GT:DP:GQ	0/0:10:1	0/1
NW_004774293.1	12745	.	T	C	246.80	PASS	AC=1;AF=0.25;AN=4;AlleleCount=1;BaseCalledFraction=0.53125;BaseCalledReadsWithVariant=17;DP=10;SupportFraction=0.443149;TotalReads=28;set=variant2	GT:DP:GQ	0/0:10:1	0/1
NW_004774293.1	12749	.	T	G,A	88.10	PASS	AC=1,1;AF=0.25,0.25;AN=4;AlleleCount=1;DP=0;set=Intersection	GT	0/1	0/2
NW_004774293.1	12755	.	A	G	246.80	PASS	AC=1;AF=0.25;AN=4;AlleleCount=1;BaseCalledFraction=0.6875;BaseCalledReadsWithVariant=22;DP=10;SupportFraction=0.465721;TotalReads=28;set=variant2	GT:DP:GQ	0/0:10:1	0/1
NW_004774293.1	12758	.	T	C	88.10	PASS	AC=2;AF=0.5;AN=4;AlleleCount=1;DP=0;set=Intersection	GT	0/1	0/1
NW_004774293.1	12761	.	A	C	88.10	PASS	AC=2;AF=0.5;AN=4;AlleleCount=1;DP=0;set=Intersection	GT	0/1	0/1
NW_004774293.1	12768	.	CA	C	88.10	PASS	AC=1;AF=0.25;AN=4;AlleleCount=1;BaseCalledFraction=0.230769;BaseCalledReadsWithVariant=6;DP=10;SupportFraction=0.319901;TotalReads=23;set=variant	GT:DP:GQ	0/1	0/0:10:1
NW_004774293.1	12776	.	A	G	296.90	PASS	AC=1;AF=0.25;AN=4;AlleleCount=1;BaseCalledFraction=0.65625;BaseCalledReadsWithVariant=21;DP=10;SupportFraction=0.449128;TotalReads=28;set=variant2	GT:DP:GQ	0/0:10:1	0/1
NW_004774293.1	12782	.	T	G	296.90	PASS	AC=1;AF=0.25;AN=4;AlleleCount=1;BaseCalledFraction=0.6875;BaseCalledReadsWithVariant=22;DP=10;SupportFraction=0.460593;TotalReads=28;set=variant2	GT:DP:GQ	0/0:10:1	0/1
NW_004774293.1	12785	.	C	A	296.90	PASS	AC=1;AF=0.25;AN=4;AlleleCount=1;BaseCalledFraction=0.6875;BaseCalledReadsWithVariant=22;DP=10;SupportFraction=0.429916;TotalReads=28;set=variant2	GT:DP:GQ	0/0:10:1	0/1
NW_004774293.1	12791	.	G	A	296.90	PASS	AC=1;AF=0.25;AN=4;AlleleCount=1;BaseCalledFraction=0.5;BaseCalledReadsWithVariant=16;DP=10;SupportFraction=0.406747;TotalReads=28;set=variant2	GT:DP:GQ	0/0:10:1	0/1
NW_004774293.1	12793	.	T	G	296.90	PASS	AC=1;AF=0.25;AN=4;AlleleCount=1;BaseCalledFraction=0.5625;BaseCalledReadsWithVariant=18;DP=10;SupportFraction=0.527127;TotalReads=28;set=variant2	GT:DP:GQ	0/0:10:1	0/1
NW_004774293.1	12794	.	C	G	296.90	PASS	AC=1;AF=0.25;AN=4;AlleleCount=1;BaseCalledFraction=0.65625;BaseCalledReadsWithVariant=21;DP=10;SupportFraction=0.424954;TotalReads=28;set=variant2	GT:DP:GQ	0/0:10:1	0/1
NW_004774293.1	12805	.	CC	CTT	134.70	PASS	AC=2;AF=0.5;AN=4;AlleleCount=1;DP=0;set=Intersection	GT	0/1	0/1
NW_004774293.1	12810	.	G	T	134.70	PASS	AC=2;AF=0.5;AN=4;AlleleCount=1;DP=0;set=Intersection	GT	0/1	0/1
NW_004774293.1	12811	.	A	G	134.70	PASS	AC=2;AF=0.5;AN=4;AlleleCount=1;DP=0;set=Intersection	GT	0/1	0/1
NW_004774293.1	12826	.	A	T	278.50	PASS	AC=2;AF=0.5;AN=4;AlleleCount=1;DP=0;set=Intersection	GT	0/1	0/1
NW_004774293.1	12835	.	A	T	278.50	PASS	AC=2;AF=0.5;AN=4;AlleleCount=1;DP=0;set=Intersection	GT	0/1	0/1
NW_004774293.1	12843	.	A	G	278.50	PASS	AC=2;AF=0.5;AN=4;AlleleCount=1;DP=0;set=Intersection	GT	0/1	0/1
NW_004774293.1	12850	.	G	A	278.50	PASS	AC=2;AF=0.5;AN=4;AlleleCount=1;DP=0;set=Intersection	GT	0/1	0/1
NW_004774293.1	12861	.	A	C	176.50	PASS	AC=2;AF=0.5;AN=4;AlleleCount=1;DP=0;set=Intersection	GT	0/1	0/1
NW_004774293.1	12862	.	T	G	176.50	PASS	AC=2;AF=0.5;AN=4;AlleleCount=1;DP=0;set=Intersection	GT	0/1	0/1
NW_004774293.1	12865	.	G	A	176.50	PASS	AC=1;AF=0.25;AN=4;AlleleCount=1;BaseCalledFraction=0.5;BaseCalledReadsWithVariant=13;DP=10;SupportFraction=0.45707;TotalReads=23;set=variant	GT:DP:GQ	0/1	0/0:10:1
NW_004774293.1	12868	.	T	A	176.50	PASS	AC=2;AF=0.5;AN=4;AlleleCount=1;BaseCalledFraction=0.5;DP=0;set=Intersection	GT	0/1	0/1
NW_004774293.1	12892	.	G	A	331.60	PASS	AC=2;AF=0.5;AN=4;AlleleCount=1;DP=0;set=Intersection	GT	0/1	0/1
NW_004774293.1	12898	.	G	A	331.60	PASS	AC=2;AF=0.5;AN=4;AlleleCount=1;DP=0;set=Intersection	GT	0/1	0/1
NW_004774293.1	12904	.	G	T	331.60	PASS	AC=2;AF=0.5;AN=4;AlleleCount=1;DP=0;set=Intersection	GT	0/1	0/1
NW_004774293.1	12911	.	G	T	331.60	PASS	AC=2;AF=0.5;AN=4;AlleleCount=1;DP=0;set=Intersection	GT	0/1	0/1
NW_004774293.1	12913	.	T	A	331.60	PASS	AC=2;AF=0.5;AN=4;AlleleCount=1;DP=0;set=Intersection	GT	0/1	0/1
NW_004774293.1	12916	.	C	T	331.60	PASS	AC=4;AF=1.0;AN=4;AlleleCount=2;DP=0;set=Intersection	GT	1/1	1/1
NW_004774293.1	12928	.	G	A	111.80	PASS	AC=2;AF=0.5;AN=4;AlleleCount=1;DP=0;set=Intersection	GT	0/1	0/1
NW_004774293.1	12933	.	C	T	111.80	PASS	AC=2;AF=0.5;AN=4;AlleleCount=1;DP=0;set=Intersection	GT	0/1	0/1
NW_004774293.1	12936	.	A	G	111.80	PASS	AC=2;AF=0.5;AN=4;AlleleCount=1;DP=0;set=Intersection	GT	0/1	0/1
NW_004774293.1	12992	.	C	T	95.80	PASS	AC=2;AF=0.5;AN=4;AlleleCount=1;DP=0;set=Intersection	GT	0/1	0/1
NW_004774293.1	13033	.	T	C	95.80	PASS	AC=1;AF=0.25;AN=4;AlleleCount=1;BaseCalledFraction=0.461538;BaseCalledReadsWithVariant=12;DP=10;SupportFraction=0.0895927;TotalReads=23;set=variant	GT:DP:GQ	0/1	0/0:10:1
NW_004774293.1	13037	.	A	T	95.80	PASS	AC=2;AF=0.5;AN=4;AlleleCount=1;DP=0;set=Intersection	GT	0/1	0/1
NW_004774293.1	13042	.	G	T	114.20	PASS	AC=1;AF=0.25;AN=4;AlleleCount=1;BaseCalledFraction=0.606061;BaseCalledReadsWithVariant=20;DP=10;SupportFraction=0.105622;TotalReads=28;set=variant2	GT:DP:GQ	0/0:10:1	0/1
NW_004774293.1	13060	.	A	G	52.60	PASS	AC=2;AF=0.5;AN=4;AlleleCount=1;DP=0;set=Intersection	GT	0/1	0/1
NW_004774293.1	13077	.	C	CAAGTTTTGTGATTATGT	326.60	PASS	AC=2;AF=0.5;AN=4;AlleleCount=1;DP=0;set=Intersection	GT	0/1	0/1
NW_004774293.1	13081	.	CT	C	326.60	PASS	AC=2;AF=0.5;AN=4;AlleleCount=1;DP=0;set=Intersection	GT	0/1	0/1
NW_004774293.1	13088	.	G	GTAA	326.60	PASS	AC=2;AF=0.5;AN=4;AlleleCount=1;DP=0;set=Intersection	GT	0/1	0/1
NW_004774293.1	13094	.	T	C	326.60	PASS	AC=2;AF=0.5;AN=4;AlleleCount=1;DP=0;set=Intersection	GT	0/1	0/1
NW_004774293.1	13111	.	T	C	150.20	PASS	AC=2;AF=0.5;AN=4;AlleleCount=1;DP=0;set=Intersection	GT	0/1	0/1
NW_004774293.1	13115	.	A	G	150.20	PASS	AC=2;AF=0.5;AN=4;AlleleCount=1;DP=0;set=Intersection	GT	0/1	0/1
NW_004774293.1	13118	.	G	A	150.20	PASS	AC=2;AF=0.5;AN=4;AlleleCount=1;DP=0;set=Intersection	GT	0/1	0/1
NW_004774293.1	13122	.	G	A	150.20	PASS	AC=2;AF=0.5;AN=4;AlleleCount=1;DP=0;set=Intersection	GT	0/1	0/1
NW_004774293.1	13133	.	TC	T	102.10	PASS	AC=2;AF=0.5;AN=4;AlleleCount=1;DP=0;set=Intersection	GT	0/1	0/1
NW_004774293.1	13139	.	C	T	102.10	PASS	AC=2;AF=0.5;AN=4;AlleleCount=1;DP=0;set=Intersection	GT	0/1	0/1
NW_004774293.1	13140	.	A	T	102.10	PASS	AC=2;AF=0.5;AN=4;AlleleCount=1;DP=0;set=Intersection	GT	0/1	0/1
NW_004774293.1	13218	.	T	G	112.60	PASS	AC=2;AF=0.5;AN=4;AlleleCount=1;DP=0;set=Intersection	GT	0/1	0/1
NW_004774293.1	13224	.	C	A	112.60	PASS	AC=2;AF=0.5;AN=4;AlleleCount=1;DP=0;set=Intersection	GT	0/1	0/1
NW_004774293.1	13225	.	A	C	112.60	PASS	AC=2;AF=0.5;AN=4;AlleleCount=1;DP=0;set=Intersection	GT	0/1	0/1
NW_004774293.1	13230	.	C	G	112.60	PASS	AC=2;AF=0.5;AN=4;AlleleCount=1;DP=0;set=Intersection	GT	0/1	0/1
NW_004774293.1	13231	.	A	G	112.60	PASS	AC=2;AF=0.5;AN=4;AlleleCount=1;DP=0;set=Intersection	GT	0/1	0/1
NW_004774293.1	13242	.	T	A	79.70	PASS	AC=2;AF=0.5;AN=4;AlleleCount=1;DP=0;set=Intersection	GT	0/1	0/1
NW_004774293.1	13245	.	G	A	79.70	PASS	AC=2;AF=0.5;AN=4;AlleleCount=1;DP=0;set=Intersection	GT	0/1	0/1
NW_004774293.1	13249	.	A	G	79.70	PASS	AC=2;AF=0.5;AN=4;AlleleCount=1;BaseCalledReadsWithVariant=14;DP=0;set=Intersection	GT	0/1	0/1
NW_004774293.1	13383	.	T	G	74.30	PASS	AC=1;AF=0.25;AN=4;AlleleCount=1;BaseCalledFraction=0.571429;BaseCalledReadsWithVariant=12;DP=10;SupportFraction=0.164595;TotalReads=15;set=variant2	GT:DP:GQ	0/0:10:1	0/1
NW_004774293.1	13390	.	G	C	74.30	PASS	AC=1;AF=0.25;AN=4;AlleleCount=1;BaseCalledFraction=0.52381;BaseCalledReadsWithVariant=11;DP=10;SupportFraction=0.148018;TotalReads=15;set=variant2	GT:DP:GQ	0/0:10:1	0/1
NW_004774293.1	48785	.	G	T	21.70	PASS	AC=1;AF=0.25;AN=4;AlleleCount=1;BaseCalledFraction=0.666667;BaseCalledReadsWithVariant=18;DP=10;SupportFraction=0.316529;TotalReads=19;set=variant	GT:DP:GQ	0/1	0/0:10:1
NW_004774293.1	48786	.	A	T	21.70	PASS	AC=1;AF=0.25;AN=4;AlleleCount=1;BaseCalledFraction=0.666667;BaseCalledReadsWithVariant=18;DP=10;SupportFraction=0.345715;TotalReads=19;set=variant	GT:DP:GQ	0/1	0/0:10:1
NW_004774293.1	48817	.	TC	T	44.40	PASS	AC=1;AF=0.25;AN=4;AlleleCount=1;BaseCalledFraction=0.241379;BaseCalledReadsWithVariant=7;DP=10;SupportFraction=0.299551;TotalReads=19;set=variant	GT:DP:GQ	0/1	0/0:10:1
NW_004774293.1	48822	.	AT	A	44.40	PASS	AC=2;AF=0.5;AN=4;AlleleCount=2;BaseCalledFraction=0.310345;BaseCalledReadsWithVariant=9;DP=10;SupportFraction=0.485806;TotalReads=19;set=variant	GT:DP:GQ	1/1	0/0:10:1
NW_004774293.1	48830	.	A	C	44.40	PASS	AC=1;AF=0.25;AN=4;AlleleCount=1;BaseCalledFraction=0.689655;BaseCalledReadsWithVariant=20;DP=10;SupportFraction=0.226976;TotalReads=19;set=variant	GT:DP:GQ	0/1	0/0:10:1
NW_004774293.1	48847	.	A	T	26.10	PASS	AC=1;AF=0.25;AN=4;AlleleCount=1;BaseCalledFraction=0.366667;BaseCalledReadsWithVariant=11;DP=10;SupportFraction=0.342111;TotalReads=19;set=variant	GT:DP:GQ	0/1	0/0:10:1
NW_004774293.1	48866	.	T	C	71.40	PASS	AC=1;AF=0.25;AN=4;AlleleCount=1;BaseCalledFraction=0.466667;BaseCalledReadsWithVariant=14;DP=10;SupportFraction=0.357252;TotalReads=20;set=variant	GT:DP:GQ	0/1	0/0:10:1
NW_004774293.1	48867	.	T	C	71.40	PASS	AC=2;AF=0.5;AN=4;AlleleCount=2;BaseCalledFraction=0.366667;BaseCalledReadsWithVariant=11;DP=10;SupportFraction=0.458748;TotalReads=20;set=variant	GT:DP:GQ	1/1	0/0:10:1
NW_004774293.1	48880	.	C	T	71.40	PASS	AC=1;AF=0.25;AN=4;AlleleCount=1;BaseCalledFraction=0.566667;BaseCalledReadsWithVariant=17;DP=10;SupportFraction=0.32963;TotalReads=20;set=variant	GT:DP:GQ	0/1	0/0:10:1
NW_004774293.1	48932	.	G	A	28.70	PASS	AC=1;AF=0.25;AN=4;AlleleCount=1;BaseCalledFraction=0.233333;BaseCalledReadsWithVariant=7;DP=10;SupportFraction=0.350909;TotalReads=21;set=variant	GT:DP:GQ	0/1	0/0:10:1
NW_004774293.1	48944	.	C	A	88	PASS	AC=1;AF=0.25;AN=4;AlleleCount=1;BaseCalledFraction=0.233333;BaseCalledReadsWithVariant=7;DP=10;SupportFraction=0.419058;TotalReads=21;set=variant	GT:DP:GQ	0/1	0/0:10:1
NW_004774293.1	49041	.	CCAA	C	149.30	PASS	AC=1;AF=0.25;AN=4;AlleleCount=1;BaseCalledFraction=0.206897;BaseCalledReadsWithVariant=6;DP=10;SupportFraction=0.338634;TotalReads=20;set=variant	GT:DP:GQ	0/1	0/0:10:1
NW_004774293.1	49051	.	AGAC	A	149.30	PASS	AC=1;AF=0.25;AN=4;AlleleCount=1;BaseCalledFraction=0.241379;BaseCalledReadsWithVariant=7;DP=10;SupportFraction=0.278452;TotalReads=20;set=variant	GT:DP:GQ	0/1	0/0:10:1
NW_004774293.1	49064	.	ATT	A	149.30	PASS	AC=1;AF=0.25;AN=4;AlleleCount=1;BaseCalledFraction=0.206897;BaseCalledReadsWithVariant=6;DP=10;SupportFraction=0.296998;TotalReads=20;set=variant	GT:DP:GQ	0/1	0/0:10:1
NW_004774293.1	49069	.	TCCTGG	T	149.30	PASS	AC=1;AF=0.25;AN=4;AlleleCount=1;BaseCalledFraction=0.206897;BaseCalledReadsWithVariant=6;DP=10;SupportFraction=0.409442;TotalReads=20;set=variant	GT:DP:GQ	0/1	0/0:10:1
NW_004774293.1	49090	.	A	C	35.20	PASS	AC=1;AF=0.25;AN=4;AlleleCount=1;BaseCalledFraction=0.62069;BaseCalledReadsWithVariant=18;DP=10;SupportFraction=0.360895;TotalReads=20;set=variant	GT:DP:GQ	0/1	0/0:10:1
NW_004774312.1	5673	.	C	T	51.40	PASS	AC=3;AF=0.75;AN=4;DP=0;set=Intersection	GT	0/1	1/1
NW_004774312.1	5739	.	G	C	50.40	PASS	AC=1;AF=0.25;AN=4;AlleleCount=1;BaseCalledFraction=0.363636;BaseCalledReadsWithVariant=8;DP=10;SupportFraction=0.462285;TotalReads=18;set=variant	GT:DP:GQ	0/1	0/0:10:1
NW_004774312.1	5776	.	C	G	26.20	PASS	AC=2;AF=0.5;AN=4;AlleleCount=1;DP=0;set=Intersection	GT	0/1	0/1
NW_004774312.1	5791	.	A	AAG	33.30	PASS	AC=1;AF=0.25;AN=4;AlleleCount=1;BaseCalledFraction=0.318182;BaseCalledReadsWithVariant=7;DP=10;SupportFraction=0.282898;TotalReads=17;set=variant	GT:DP:GQ	0/1	0/0:10:1
NW_004774312.1	5813	.	G	T,A	56.30	PASS	AC=1,1;AF=0.25,0.25;AN=4;AlleleCount=1;DP=0;TotalReads=16;set=Intersection	GT	0/1	0/2
NW_004774312.1	5822	.	T	A	56.30	PASS	AC=2;AF=0.5;AN=4;AlleleCount=1;DP=0;TotalReads=16;set=Intersection	GT	0/1	0/1
NW_004774312.1	5850	.	C	T	54.40	PASS	AC=1;AF=0.25;AN=4;AlleleCount=1;BaseCalledFraction=0.35;BaseCalledReadsWithVariant=7;DP=10;SupportFraction=0.40323;TotalReads=16;set=variant	GT:DP:GQ	0/1	0/0:10:1
NW_004774312.1	5851	.	T	A	54.40	PASS	AC=1;AF=0.25;AN=4;AlleleCount=1;BaseCalledFraction=0.4;BaseCalledReadsWithVariant=8;DP=10;SupportFraction=0.496258;TotalReads=16;set=variant	GT:DP:GQ	0/1	0/0:10:1
NW_004774312.1	5861	.	A	G	54.40	PASS	AC=1;AF=0.25;AN=4;AlleleCount=1;BaseCalledFraction=0.3;BaseCalledReadsWithVariant=6;DP=10;SupportFraction=0.467737;TotalReads=16;set=variant	GT:DP:GQ	0/1	0/0:10:1
NW_004774312.1	5874	.	T	C	86.10	PASS	AC=1;AF=0.25;AN=4;AlleleCount=1;BaseCalledFraction=0.35;BaseCalledReadsWithVariant=7;DP=10;SupportFraction=0.402823;TotalReads=16;set=variant	GT:DP:GQ	0/1	0/0:10:1
NW_004774312.1	5875	.	G	T	86.10	PASS	AC=1;AF=0.25;AN=4;AlleleCount=1;BaseCalledFraction=0.35;BaseCalledReadsWithVariant=7;DP=10;SupportFraction=0.601443;TotalReads=16;set=variant	GT:DP:GQ	0/1	0/0:10:1
NW_004774312.1	5877	.	TTTA	T	86.10	PASS	AC=1;AF=0.25;AN=4;AlleleCount=1;BaseCalledFraction=0.35;BaseCalledReadsWithVariant=7;DP=10;SupportFraction=0.817569;TotalReads=16;set=variant	GT:DP:GQ	0/1	0/0:10:1
NW_004774312.1	5884	.	C	T	86.10	PASS	AC=1;AF=0.25;AN=4;AlleleCount=1;BaseCalledFraction=0.45;BaseCalledReadsWithVariant=9;DP=10;SupportFraction=0.48355;TotalReads=16;set=variant	GT:DP:GQ	0/1	0/0:10:1
NW_004774312.1	5908	.	TC	T	76.30	PASS	AC=1;AF=0.25;AN=4;AlleleCount=1;BaseCalledFraction=0.3;BaseCalledReadsWithVariant=6;DP=10;SupportFraction=0.54916;TotalReads=16;set=variant	GT:DP:GQ	0/1	0/0:10:1
NW_004774312.1	5912	.	T	C	76.30	PASS	AC=1;AF=0.25;AN=4;AlleleCount=1;BaseCalledFraction=0.3;BaseCalledReadsWithVariant=6;DP=10;SupportFraction=0.46912;TotalReads=16;set=variant	GT:DP:GQ	0/1	0/0:10:1
NW_004774312.1	5917	.	C	T	76.30	PASS	AC=1;AF=0.25;AN=4;AlleleCount=1;BaseCalledFraction=0.5;BaseCalledReadsWithVariant=10;DP=10;SupportFraction=0.345464;TotalReads=16;set=variant	GT:DP:GQ	0/1	0/0:10:1
NW_004774315.1	31829	.	GA	G	25.80	PASS	AC=2;AF=0.5;AN=4;AlleleCount=2;BaseCalledFraction=0.277778;BaseCalledReadsWithVariant=10;DP=10;SupportFraction=0.532589;TotalReads=27;set=variant2	GT:DP:GQ	0/0:10:1	1/1
NW_004774315.1	31835	.	TAAA	T	29.50	PASS	AC=1;AF=0.25;AN=4;AlleleCount=1;BaseCalledFraction=0.24;BaseCalledReadsWithVariant=6;DP=10;SupportFraction=0.64047;TotalReads=18;set=variant	GT:DP:GQ	0/1	0/0:10:1
NW_004774315.1	31906	.	A	G	35.90	PASS	AC=2;AF=0.5;AN=4;AlleleCount=1;DP=0;set=Intersection	GT	0/1	0/1
NW_004774315.1	31923	.	A	G	41.70	PASS	AC=2;AF=0.5;AN=4;AlleleCount=1;DP=0;set=Intersection	GT	0/1	0/1
NW_004774315.1	31959	.	T	C	72.50	PASS	AC=1;AF=0.25;AN=4;AlleleCount=1;BaseCalledFraction=0.208333;BaseCalledReadsWithVariant=5;DP=10;SupportFraction=0.487071;TotalReads=16;set=variant	GT:DP:GQ	0/1	0/0:10:1
NW_004774315.1	31966	.	C	T	72.50	PASS	AC=1;AF=0.25;AN=4;AlleleCount=1;BaseCalledFraction=0.26087;BaseCalledReadsWithVariant=6;DP=10;SupportFraction=0.53328;TotalReads=16;set=variant	GT:DP:GQ	0/1	0/0:10:1
NW_004774315.1	31971	.	C	T	72.50	PASS	AC=2;AF=0.5;AN=4;AlleleCount=1;DP=0;set=Intersection	GT	0/1	0/1
NW_004774315.1	31991	.	T	A	81.70	PASS	AC=1;AF=0.25;AN=4;AlleleCount=1;BaseCalledFraction=0.285714;BaseCalledReadsWithVariant=6;DP=10;SupportFraction=0.466766;TotalReads=16;set=variant	GT:DP:GQ	0/1	0/0:10:1
NW_004774315.1	32017	.	AT	A	78.20	PASS	AC=1;AF=0.25;AN=4;AlleleCount=1;BaseCalledFraction=0.235294;BaseCalledReadsWithVariant=8;DP=10;SupportFraction=0.43607;TotalReads=27;set=variant2	GT:DP:GQ	0/0:10:1	0/1
NW_004774315.1	32026	.	A	ACTTTCC	38.10	PASS	AC=1;AF=0.25;AN=4;AlleleCount=1;BaseCalledFraction=0.227273;BaseCalledReadsWithVariant=5;DP=10;SupportFraction=0.310219;TotalReads=16;set=variant	GT:DP:GQ	0/1	0/0:10:1
NW_004774315.1	32027	.	G	C	38.10	PASS	AC=3;AF=0.75;AN=4;DP=0;set=Intersection	GT	0/1	1/1
NW_004774315.1	32051	.	G	A	69.90	PASS	AC=1;AF=0.25;AN=4;AlleleCount=1;BaseCalledFraction=0.242424;BaseCalledReadsWithVariant=8;DP=10;SupportFraction=0.370496;TotalReads=27;set=variant2	GT:DP:GQ	0/0:10:1	0/1
NW_004774315.1	32058	.	T	A	119.90	PASS	AC=2;AF=0.5;AN=4;AlleleCount=1;BaseCalledFraction=0.272727;DP=0;set=Intersection	GT	0/1	0/1
NW_004774315.1	32065	.	C	T	119.90	PASS	AC=1;AF=0.25;AN=4;AlleleCount=1;BaseCalledFraction=0.227273;BaseCalledReadsWithVariant=5;DP=10;SupportFraction=0.511331;TotalReads=16;set=variant	GT:DP:GQ	0/1	0/0:10:1
NW_004774315.1	32132	.	G	A	141.30	PASS	AC=1;AF=0.25;AN=4;AlleleCount=1;BaseCalledFraction=0.53125;BaseCalledReadsWithVariant=17;DP=10;SupportFraction=0.530657;TotalReads=26;set=variant2	GT:DP:GQ	0/0:10:1	0/1
NW_004774315.1	32137	.	TAAACAAGTTG	T	141.30	PASS	AC=1;AF=0.25;AN=4;AlleleCount=1;BaseCalledFraction=0.25;BaseCalledReadsWithVariant=8;DP=10;SupportFraction=0.535981;TotalReads=26;set=variant2	GT:DP:GQ	0/0:10:1	0/1
NW_004774315.1	32151	.	TC	T	39.30	PASS	AC=1;AF=0.25;AN=4;AlleleCount=1;BaseCalledFraction=0.238095;BaseCalledReadsWithVariant=5;DP=10;SupportFraction=0.581726;TotalReads=17;set=variant	GT:DP:GQ	0/1	0/0:10:1
NW_004774315.1	32171	.	C	T	35.10	PASS	AC=2;AF=0.5;AN=4;AlleleCount=1;DP=0;set=Intersection	GT	0/1	0/1
NW_004774315.1	32303	.	G	C	28.20	PASS	AC=3;AF=0.75;AN=4;DP=0;set=Intersection	GT	0/1	1/1
NW_004774315.1	32382	.	AT	A	23.80	PASS	AC=2;AF=0.5;AN=4;AlleleCount=2;BaseCalledFraction=0.258065;BaseCalledReadsWithVariant=8;DP=10;SupportFraction=0.624203;TotalReads=25;set=variant2	GT:DP:GQ	0/0:10:1	1/1
NW_004774315.1	32468	.	T	C	61.90	PASS	AC=2;AF=0.5;AN=4;AlleleCount=2;BaseCalledFraction=0.9;BaseCalledReadsWithVariant=18;DP=10;SupportFraction=0.734906;TotalReads=17;set=variant2	GT:DP:GQ	0/0:10:1	1/1
NW_004774315.1	32504	.	C	T	31.30	PASS	AC=1;AF=0.25;AN=4;AlleleCount=1;BaseCalledFraction=0.4;BaseCalledReadsWithVariant=8;DP=10;SupportFraction=0.495177;TotalReads=20;set=variant2	GT:DP:GQ	0/0:10:1	0/1
NW_004774315.1	32509	.	GT	G	31.30	PASS	AC=2;AF=0.5;AN=4;AlleleCount=2;BaseCalledFraction=0.5;BaseCalledReadsWithVariant=10;DP=10;SupportFraction=0.63566;TotalReads=20;set=variant2	GT:DP:GQ	0/0:10:1	1/1
NW_004774315.1	32528	.	AT	A	31.30	PASS	AC=2;AF=0.5;AN=4;AlleleCount=2;BaseCalledFraction=0.285714;BaseCalledReadsWithVariant=6;DP=10;SupportFraction=0.625088;TotalReads=20;set=variant2	GT:DP:GQ	0/0:10:1	1/1
NW_004774315.1	32557	.	T	C	61.60	PASS	AC=1;AF=0.25;AN=4;AlleleCount=1;BaseCalledFraction=0.380952;BaseCalledReadsWithVariant=8;DP=10;SupportFraction=0.665235;TotalReads=16;set=variant2	GT:DP:GQ	0/0:10:1	0/1
NW_004774315.1	32558	.	A	T	61.60	PASS	AC=1;AF=0.25;AN=4;AlleleCount=1;BaseCalledFraction=0.47619;BaseCalledReadsWithVariant=10;DP=10;SupportFraction=0.445403;TotalReads=16;set=variant2	GT:DP:GQ	0/0:10:1	0/1
NW_004774315.1	32748	.	T	G	92	PASS	AC=2;AF=0.5;AN=4;AlleleCount=2;BaseCalledFraction=0.809524;BaseCalledReadsWithVariant=17;DP=10;SupportFraction=0.668835;TotalReads=21;set=variant2	GT:DP:GQ	0/0:10:1	1/1
NW_004774315.1	32797	.	G	A	86	PASS	AC=2;AF=0.5;AN=4;AlleleCount=2;BaseCalledFraction=0.952381;BaseCalledReadsWithVariant=20;DP=10;SupportFraction=0.74118;TotalReads=16;set=variant2	GT:DP:GQ	0/0:10:1	1/1
NW_004774315.1	32801	.	T	A	86	PASS	AC=1;AF=0.25;AN=4;AlleleCount=1;BaseCalledFraction=0.285714;BaseCalledReadsWithVariant=6;DP=10;SupportFraction=0.34475;TotalReads=16;set=variant2	GT:DP:GQ	0/0:10:1	0/1
NW_004774315.1	32811	.	C	T	86	PASS	AC=1;AF=0.25;AN=4;AlleleCount=1;BaseCalledFraction=0.47619;BaseCalledReadsWithVariant=10;DP=10;SupportFraction=0.309013;TotalReads=16;set=variant2	GT:DP:GQ	0/0:10:1	0/1
NW_004774315.1	32817	.	A	T	86	PASS	AC=1;AF=0.25;AN=4;AlleleCount=1;BaseCalledFraction=0.428571;BaseCalledReadsWithVariant=9;DP=10;SupportFraction=0.332796;TotalReads=16;set=variant2	GT:DP:GQ	0/0:10:1	0/1
NW_004774315.1	32821	.	G	A	86	PASS	AC=1;AF=0.25;AN=4;AlleleCount=1;BaseCalledFraction=0.238095;BaseCalledReadsWithVariant=5;DP=10;SupportFraction=0.482714;TotalReads=16;set=variant2	GT:DP:GQ	0/0:10:1	0/1
NW_004774315.1	33780	.	G	T	95.80	PASS	AC=1;AF=0.25;AN=4;AlleleCount=1;BaseCalledFraction=0.272727;BaseCalledReadsWithVariant=9;DP=10;SupportFraction=0.411759;TotalReads=28;set=variant2	GT:DP:GQ	0/0:10:1	0/1
NW_004774315.1	33785	.	CA	C	95.80	PASS	AC=1;AF=0.25;AN=4;AlleleCount=1;BaseCalledFraction=0.212121;BaseCalledReadsWithVariant=7;DP=10;SupportFraction=0.464788;TotalReads=28;set=variant2	GT:DP:GQ	0/0:10:1	0/1
NW_004774315.1	33811	.	G	A	238.10	PASS	AC=1;AF=0.25;AN=4;AlleleCount=1;BaseCalledFraction=0.363636;BaseCalledReadsWithVariant=12;DP=10;SupportFraction=0.383285;TotalReads=30;set=variant2	GT:DP:GQ	0/0:10:1	0/1
NW_004774315.1	33821	.	T	C	238.10	PASS	AC=2;AF=0.5;AN=4;AlleleCount=2;BaseCalledFraction=0.939394;BaseCalledReadsWithVariant=31;DP=10;SupportFraction=0.810605;TotalReads=30;set=variant2	GT:DP:GQ	0/0:10:1	1/1
NW_004774315.1	33834	.	C	G	48.80	PASS	AC=1;AF=0.25;AN=4;AlleleCount=1;BaseCalledFraction=0.363636;BaseCalledReadsWithVariant=12;DP=10;SupportFraction=0.321502;TotalReads=30;set=variant2	GT:DP:GQ	0/0:10:1	0/1
NW_004774315.1	34000	.	A	C	129.40	PASS	AC=1;AF=0.25;AN=4;AlleleCount=1;BaseCalledFraction=0.371429;BaseCalledReadsWithVariant=13;DP=10;SupportFraction=0.380775;TotalReads=33;set=variant2	GT:DP:GQ	0/0:10:1	0/1
NW_004774315.1	34123	.	G	T	92	PASS	AC=1;AF=0.25;AN=4;AlleleCount=1;BaseCalledFraction=0.371429;BaseCalledReadsWithVariant=13;DP=10;SupportFraction=0.300772;TotalReads=33;set=variant2	GT:DP:GQ	0/0:10:1	0/1
NW_004774315.1	34189	.	T	A	273.30	PASS	AC=1;AF=0.25;AN=4;AlleleCount=1;BaseCalledFraction=0.342857;BaseCalledReadsWithVariant=12;DP=10;SupportFraction=0.343912;TotalReads=32;set=variant2	GT:DP:GQ	0/0:10:1	0/1
NW_004774315.1	34279	.	A	T	346.20	PASS	AC=1;AF=0.25;AN=4;AlleleCount=1;BaseCalledFraction=0.393939;BaseCalledReadsWithVariant=13;DP=10;SupportFraction=0.417853;TotalReads=32;set=variant2	GT:DP:GQ	0/0:10:1	0/1
NW_004774315.1	34281	.	C	T	346.20	PASS	AC=1;AF=0.25;AN=4;AlleleCount=1;BaseCalledFraction=0.606061;BaseCalledReadsWithVariant=20;DP=10;SupportFraction=0.612592;TotalReads=32;set=variant2	GT:DP:GQ	0/0:10:1	0/1
NW_004774315.1	34300	.	T	C	175.70	PASS	AC=2;AF=0.5;AN=4;AlleleCount=2;BaseCalledFraction=0.878788;BaseCalledReadsWithVariant=29;DP=10;SupportFraction=0.85655;TotalReads=32;set=variant2	GT:DP:GQ	0/0:10:1	1/1
NW_004774315.1	34357	.	C	A	978.70	PASS	AC=2;AF=0.5;AN=4;AlleleCount=2;BaseCalledFraction=0.735294;BaseCalledReadsWithVariant=25;DP=10;SupportFraction=0.824467;TotalReads=30;set=variant2	GT:DP:GQ	0/0:10:1	1/1
NW_004774315.1	34358	.	T	A	978.70	PASS	AC=1;AF=0.25;AN=4;AlleleCount=1;BaseCalledFraction=0.323529;BaseCalledReadsWithVariant=11;DP=10;SupportFraction=0.441221;TotalReads=30;set=variant2	GT:DP:GQ	0/0:10:1	0/1
NW_004774315.1	34368	.	T	C	978.70	PASS	AC=2;AF=0.5;AN=4;AlleleCount=2;BaseCalledFraction=0.941176;BaseCalledReadsWithVariant=32;DP=10;SupportFraction=0.840136;TotalReads=30;set=variant2	GT:DP:GQ	0/0:10:1	1/1
NW_004774315.1	34371	.	T	C	978.70	PASS	AC=1;AF=0.25;AN=4;AlleleCount=1;BaseCalledFraction=0.294118;BaseCalledReadsWithVariant=10;DP=10;SupportFraction=0.397329;TotalReads=30;set=variant2	GT:DP:GQ	0/0:10:1	0/1
NW_004774315.1	34372	.	T	C	978.70	PASS	AC=2;AF=0.5;AN=4;AlleleCount=2;BaseCalledFraction=0.823529;BaseCalledReadsWithVariant=28;DP=10;SupportFraction=0.842392;TotalReads=30;set=variant2	GT:DP:GQ	0/0:10:1	1/1
NW_004774315.1	34373	.	G	C	978.70	PASS	AC=2;AF=0.5;AN=4;AlleleCount=2;BaseCalledFraction=0.852941;BaseCalledReadsWithVariant=29;DP=10;SupportFraction=0.853969;TotalReads=30;set=variant2	GT:DP:GQ	0/0:10:1	1/1
NW_004774315.1	34383	.	A	C	978.70	PASS	AC=1;AF=0.25;AN=4;AlleleCount=1;BaseCalledFraction=0.323529;BaseCalledReadsWithVariant=11;DP=10;SupportFraction=0.357808;TotalReads=30;set=variant2	GT:DP:GQ	0/0:10:1	0/1
NW_004774315.1	34409	.	C	T	2220.20	PASS	AC=2;AF=0.5;AN=4;AlleleCount=2;BaseCalledFraction=0.65625;BaseCalledReadsWithVariant=21;DP=10;SupportFraction=0.75756;TotalReads=30;set=variant2	GT:DP:GQ	0/0:10:1	1/1
NW_004774315.1	34412	.	A	C	2220.20	PASS	AC=2;AF=0.5;AN=4;AlleleCount=2;BaseCalledFraction=0.84375;BaseCalledReadsWithVariant=27;DP=10;SupportFraction=0.811354;TotalReads=30;set=variant2	GT:DP:GQ	0/0:10:1	1/1
NW_004774315.1	34417	.	AGCTGTTACTCTATGTATTGTAGACACAAACCATTTGCTCAAAATGCATTTTGTCTAGTCTTTACCATTTAAGGTCTTT	A	2220.20	PASS	AC=1;AF=0.25;AN=4;AlleleCount=1;BaseCalledFraction=0.21875;BaseCalledReadsWithVariant=7;DP=10;SupportFraction=0.933072;TotalReads=30;set=variant2	GT:DP:GQ	0/0:10:1	0/1
NW_004774315.1	34599	.	C	G	101.50	PASS	AC=1;AF=0.25;AN=4;AlleleCount=1;BaseCalledFraction=0.314286;BaseCalledReadsWithVariant=11;DP=10;SupportFraction=0.353142;TotalReads=34;set=variant2	GT:DP:GQ	0/0:10:1	0/1
NW_004774315.1	34674	.	TAAA	T	183.10	PASS	AC=1;AF=0.25;AN=4;AlleleCount=1;BaseCalledFraction=0.5;BaseCalledReadsWithVariant=18;DP=10;SupportFraction=0.694562;TotalReads=34;set=variant2	GT:DP:GQ	0/0:10:1	0/1
NW_004774315.1	34706	.	C	G	349.10	PASS	AC=2;AF=0.5;AN=4;AlleleCount=2;BaseCalledFraction=0.944444;BaseCalledReadsWithVariant=34;DP=10;SupportFraction=0.826609;TotalReads=35;set=variant2	GT:DP:GQ	0/0:10:1	1/1
NW_004774315.1	34738	.	C	A	186.50	PASS	AC=1;AF=0.25;AN=4;AlleleCount=1;BaseCalledFraction=0.432432;BaseCalledReadsWithVariant=16;DP=10;SupportFraction=0.541659;TotalReads=35;set=variant2	GT:DP:GQ	0/0:10:1	0/1
NW_004774315.1	34739	.	A	G	186.50	PASS	AC=1;AF=0.25;AN=4;AlleleCount=1;BaseCalledFraction=0.459459;BaseCalledReadsWithVariant=17;DP=10;SupportFraction=0.57279;TotalReads=35;set=variant2	GT:DP:GQ	0/0:10:1	0/1
NW_004774315.1	34919	.	T	C	525.30	PASS	AC=1;AF=0.25;AN=4;AlleleCount=1;BaseCalledFraction=0.314286;BaseCalledReadsWithVariant=11;DP=10;SupportFraction=0.53374;TotalReads=33;set=variant2	GT:DP:GQ	0/0:10:1	0/1
NW_004774315.1	34920	.	C	T	525.30	PASS	AC=1;AF=0.25;AN=4;AlleleCount=1;BaseCalledFraction=0.428571;BaseCalledReadsWithVariant=15;DP=10;SupportFraction=0.49561;TotalReads=33;set=variant2	GT:DP:GQ	0/0:10:1	0/1
NW_004774315.1	34921	.	C	T	525.30	PASS	AC=1;AF=0.25;AN=4;AlleleCount=1;BaseCalledFraction=0.342857;BaseCalledReadsWithVariant=12;DP=10;SupportFraction=0.569563;TotalReads=33;set=variant2	GT:DP:GQ	0/0:10:1	0/1
NW_004774315.1	34931	.	A	T	525.30	PASS	AC=2;AF=0.5;AN=4;AlleleCount=2;BaseCalledFraction=0.885714;BaseCalledReadsWithVariant=31;DP=10;SupportFraction=0.837311;TotalReads=33;set=variant2	GT:DP:GQ	0/0:10:1	1/1
NW_004774315.1	34998	.	G	C	139.90	PASS	AC=1;AF=0.25;AN=4;AlleleCount=1;BaseCalledFraction=0.294118;BaseCalledReadsWithVariant=10;DP=10;SupportFraction=0.521297;TotalReads=32;set=variant2	GT:DP:GQ	0/0:10:1	0/1
NW_004774315.1	35013	.	G	A	257.90	PASS	AC=1;AF=0.25;AN=4;AlleleCount=1;BaseCalledFraction=0.484848;BaseCalledReadsWithVariant=16;DP=10;SupportFraction=0.539261;TotalReads=31;set=variant2	GT:DP:GQ	0/0:10:1	0/1
NW_004774315.1	35017	.	C	A	257.90	PASS	AC=1;AF=0.25;AN=4;AlleleCount=1;BaseCalledFraction=0.424242;BaseCalledReadsWithVariant=14;DP=10;SupportFraction=0.396771;TotalReads=31;set=variant2	GT:DP:GQ	0/0:10:1	0/1
NW_004774315.1	35043	.	T	A	226.20	PASS	AC=1;AF=0.25;AN=4;AlleleCount=1;BaseCalledFraction=0.28125;BaseCalledReadsWithVariant=9;DP=10;SupportFraction=0.523484;TotalReads=28;set=variant2	GT:DP:GQ	0/0:10:1	0/1
NW_004774315.1	35059	.	G	A	104.50	PASS	AC=2;AF=0.5;AN=4;AlleleCount=1;DP=0;set=Intersection	GT	0/1	0/1
NW_004774315.1	35072	.	TA	T	24.70	PASS	AC=1;AF=0.25;AN=4;AlleleCount=1;BaseCalledFraction=0.354839;BaseCalledReadsWithVariant=11;DP=10;SupportFraction=0.300393;TotalReads=28;set=variant2	GT:DP:GQ	0/0:10:1	0/1
NW_004774315.1	35090	.	A	G	170.20	PASS	AC=2;AF=0.5;AN=4;AlleleCount=2;BaseCalledFraction=0.266667;BaseCalledReadsWithVariant=8;DP=10;SupportFraction=0.770245;TotalReads=29;set=variant2	GT:DP:GQ	0/0:10:1	1/1
NW_004774315.1	35132	.	TTTTAAAATTCTGTTCCA	T	321.40	PASS	AC=2;AF=0.5;AN=4;AlleleCount=1;DP=0;set=Intersection	GT	0/1	0/1
NW_004774315.1	35234	.	C	T	229.60	PASS	AC=1;AF=0.25;AN=4;AlleleCount=1;BaseCalledFraction=0.4375;BaseCalledReadsWithVariant=14;DP=10;SupportFraction=0.440957;TotalReads=29;set=variant2	GT:DP:GQ	0/0:10:1	0/1
NW_004774315.1	35237	.	A	G	229.60	PASS	AC=1;AF=0.25;AN=4;AlleleCount=1;BaseCalledFraction=0.34375;BaseCalledReadsWithVariant=11;DP=10;SupportFraction=0.448605;TotalReads=29;set=variant2	GT:DP:GQ	0/0:10:1	0/1
NW_004774315.1	35238	.	G	T	229.60	PASS	AC=1;AF=0.25;AN=4;AlleleCount=1;BaseCalledFraction=0.5;BaseCalledReadsWithVariant=16;DP=10;SupportFraction=0.517901;TotalReads=29;set=variant2	GT:DP:GQ	0/0:10:1	0/1
NW_004774315.1	35250	.	A	G	209.80	PASS	AC=2;AF=0.5;AN=4;AlleleCount=2;BaseCalledFraction=0.6875;BaseCalledReadsWithVariant=22;DP=10;SupportFraction=0.77857;TotalReads=30;set=variant2	GT:DP:GQ	0/0:10:1	1/1
NW_004774315.1	35269	.	C	G	195.80	PASS	AC=1;AF=0.25;AN=4;AlleleCount=1;BaseCalledFraction=0.40625;BaseCalledReadsWithVariant=13;DP=10;SupportFraction=0.528929;TotalReads=28;set=variant2	GT:DP:GQ	0/0:10:1	0/1
NW_004774315.1	35273	.	C	T	195.80	PASS	AC=1;AF=0.25;AN=4;AlleleCount=1;BaseCalledFraction=0.34375;BaseCalledReadsWithVariant=11;DP=10;SupportFraction=0.492608;TotalReads=28;set=variant2	GT:DP:GQ	0/0:10:1	0/1
NW_004774315.1	35334	.	G	T	84	PASS	AC=1;AF=0.25;AN=4;AlleleCount=1;BaseCalledFraction=0.483871;BaseCalledReadsWithVariant=15;DP=10;SupportFraction=0.581511;TotalReads=27;set=variant2	GT:DP:GQ	0/0:10:1	0/1
NW_004774315.1	35384	.	T	C	66.80	PASS	AC=2;AF=0.5;AN=4;AlleleCount=2;BaseCalledFraction=0.481481;BaseCalledReadsWithVariant=13;DP=10;SupportFraction=0.673914;TotalReads=26;set=variant2	GT:DP:GQ	0/0:10:1	1/1
NW_004774315.1	35560	.	A	T	122.50	PASS	AC=2;AF=0.5;AN=4;AlleleCount=2;BaseCalledFraction=0.423077;BaseCalledReadsWithVariant=11;DP=10;SupportFraction=0.709569;TotalReads=24;set=variant2	GT:DP:GQ	0/0:10:1	1/1
NW_004774315.1	35619	.	T	C	62.20	PASS	AC=2;AF=0.5;AN=4;AlleleCount=2;BaseCalledFraction=0.5;BaseCalledReadsWithVariant=13;DP=10;SupportFraction=0.682899;TotalReads=23;set=variant2	GT:DP:GQ	0/0:10:1	1/1
NW_004774315.1	35758	.	GCGATA	G	223.60	PASS	AC=1;AF=0.25;AN=4;AlleleCount=1;BaseCalledFraction=0.36;BaseCalledReadsWithVariant=9;DP=10;SupportFraction=0.576029;TotalReads=24;set=variant2	GT:DP:GQ	0/0:10:1	0/1
NW_004774315.1	35766	.	AG	A	223.60	PASS	AC=1;AF=0.25;AN=4;AlleleCount=1;BaseCalledFraction=0.4;BaseCalledReadsWithVariant=10;DP=10;SupportFraction=0.465592;TotalReads=24;set=variant2	GT:DP:GQ	0/0:10:1	0/1
NW_004774315.1	35785	.	T	C	174.60	PASS	AC=2;AF=0.5;AN=4;AlleleCount=2;BaseCalledFraction=0.730769;BaseCalledReadsWithVariant=19;DP=10;SupportFraction=0.82673;TotalReads=24;set=variant2	GT:DP:GQ	0/0:10:1	1/1
NW_004774315.1	35794	.	T	C	174.60	PASS	AC=1;AF=0.25;AN=4;AlleleCount=1;BaseCalledFraction=0.269231;BaseCalledReadsWithVariant=7;DP=10;SupportFraction=0.432291;TotalReads=24;set=variant2	GT:DP:GQ	0/0:10:1	0/1
NW_004774315.1	35867	.	G	A	55.60	PASS	AC=1;AF=0.25;AN=4;AlleleCount=1;BaseCalledFraction=0.384615;BaseCalledReadsWithVariant=10;DP=10;SupportFraction=0.510942;TotalReads=25;set=variant2	GT:DP:GQ	0/0:10:1	0/1
NW_004774315.1	35896	.	A	T	136.50	PASS	AC=1;AF=0.25;AN=4;AlleleCount=1;BaseCalledFraction=0.538462;BaseCalledReadsWithVariant=14;DP=10;SupportFraction=0.520803;TotalReads=25;set=variant2	GT:DP:GQ	0/0:10:1	0/1
NW_004774315.1	35908	.	C	G	212.80	PASS	AC=2;AF=0.5;AN=4;AlleleCount=2;BaseCalledFraction=0.961538;BaseCalledReadsWithVariant=25;DP=10;SupportFraction=0.87325;TotalReads=25;set=variant2	GT:DP:GQ	0/0:10:1	1/1
NW_004774315.1	35936	.	C	A	21.10	PASS	AC=1;AF=0.25;AN=4;AlleleCount=1;BaseCalledFraction=0.384615;BaseCalledReadsWithVariant=10;DP=10;SupportFraction=0.353937;TotalReads=25;set=variant2	GT:DP:GQ	0/0:10:1	0/1
NW_004774315.1	35938	.	C	T	21.10	PASS	AC=1;AF=0.25;AN=4;AlleleCount=1;BaseCalledFraction=0.423077;BaseCalledReadsWithVariant=11;DP=10;SupportFraction=0.378822;TotalReads=25;set=variant2	GT:DP:GQ	0/0:10:1	0/1
NW_004774315.1	36005	.	G	A	44	PASS	AC=1;AF=0.25;AN=4;AlleleCount=1;BaseCalledFraction=0.384615;BaseCalledReadsWithVariant=10;DP=10;SupportFraction=0.435461;TotalReads=25;set=variant2	GT:DP:GQ	0/0:10:1	0/1
NW_004774315.1	36049	.	T	A	101.80	PASS	AC=1;AF=0.25;AN=4;AlleleCount=1;BaseCalledFraction=0.384615;BaseCalledReadsWithVariant=10;DP=10;SupportFraction=0.538811;TotalReads=24;set=variant2	GT:DP:GQ	0/0:10:1	0/1
NW_004774315.1	36066	.	AAAACTTGAGAATACTTTCAATGGCCTTCCCGC	A	478.20	PASS	AC=1;AF=0.25;AN=4;AlleleCount=1;BaseCalledFraction=0.423077;BaseCalledReadsWithVariant=11;DP=10;SupportFraction=0.609592;TotalReads=23;set=variant2	GT:DP:GQ	0/0:10:1	0/1
NW_004774315.1	36107	.	C	T	831.70	PASS	AC=1;AF=0.25;AN=4;AlleleCount=1;BaseCalledFraction=0.48;BaseCalledReadsWithVariant=12;DP=10;SupportFraction=0.657521;TotalReads=23;set=variant2	GT:DP:GQ	0/0:10:1	0/1
NW_004774315.1	36110	.	CTTCCAATCATTGACTTTTGTTTTTATTTTTCAAAAGAACGCCTCTAAAATAAT	C	831.70	PASS	AC=1;AF=0.25;AN=4;AlleleCount=1;BaseCalledFraction=0.36;BaseCalledReadsWithVariant=9;DP=10;SupportFraction=0.652128;TotalReads=23;set=variant2	GT:DP:GQ	0/0:10:1	0/1
NW_004774315.1	36171	.	AC	A	154.80	PASS	AC=1;AF=0.25;AN=4;AlleleCount=1;BaseCalledFraction=0.6;BaseCalledReadsWithVariant=15;DP=10;SupportFraction=0.571468;TotalReads=23;set=variant2	GT:DP:GQ	0/0:10:1	0/1
NW_004774315.1	36175	.	AT	A	154.80	PASS	AC=1;AF=0.25;AN=4;AlleleCount=1;BaseCalledFraction=0.48;BaseCalledReadsWithVariant=12;DP=10;SupportFraction=0.576337;TotalReads=23;set=variant2	GT:DP:GQ	0/0:10:1	0/1
NW_004774315.1	36189	.	A	C	111.40	PASS	AC=1;AF=0.25;AN=4;AlleleCount=1;BaseCalledFraction=0.44;BaseCalledReadsWithVariant=11;DP=10;SupportFraction=0.441125;TotalReads=23;set=variant2	GT:DP:GQ	0/0:10:1	0/1
NW_004774315.1	36213	.	C	T	42.60	PASS	AC=2;AF=0.5;AN=4;AlleleCount=1;DP=0;set=Intersection	GT	0/1	0/1
NW_004774315.1	36235	.	T	A	127.20	PASS	AC=2;AF=0.5;AN=4;AlleleCount=1;DP=0;set=Intersection	GT	0/1	0/1
NW_004774315.1	36245	.	TGG	TA	127.20	PASS	AC=1;AF=0.25;AN=4;AlleleCount=1;BaseCalledFraction=0.3;BaseCalledReadsWithVariant=6;DP=10;SupportFraction=0.354572;TotalReads=13;set=variant	GT:DP:GQ	0/1	0/0:10:1
NW_004774315.1	36246	.	G	A	199.40	PASS	AC=2;AF=0.5;AN=4;AlleleCount=2;BaseCalledFraction=0.470588;BaseCalledReadsWithVariant=16;DP=10;SupportFraction=0.410059;TotalReads=24;set=variant2	GT:DP:GQ	0/0:10:1	1/1
NW_004774315.1	36258	.	A	T	157.50	PASS	AC=2;AF=0.5;AN=4;AlleleCount=1;DP=0;set=Intersection	GT	0/1	0/1
NW_004774315.1	36259	.	T	G	157.50	PASS	AC=2;AF=0.5;AN=4;AlleleCount=1;BaseCalledReadsWithVariant=12;DP=0;set=Intersection	GT	0/1	0/1
NW_004774315.1	36266	.	G	A	157.50	PASS	AC=2;AF=0.5;AN=4;AlleleCount=1;DP=0;set=Intersection	GT	0/1	0/1
NW_004774315.1	36368	.	TAA	T	28.40	PASS	AC=1;AF=0.25;AN=4;AlleleCount=1;BaseCalledFraction=0.30303;BaseCalledReadsWithVariant=10;DP=10;SupportFraction=0.445957;TotalReads=27;set=variant2	GT:DP:GQ	0/0:10:1	0/1
NW_004774315.1	43359	.	C	A	41.10	PASS	AC=2;AF=0.5;AN=4;AlleleCount=2;BaseCalledFraction=0.8;BaseCalledReadsWithVariant=16;DP=10;SupportFraction=0.496062;TotalReads=15;set=variant	GT:DP:GQ	1/1	0/0:10:1
NW_004774315.1	43373	.	T	G	41.10	PASS	AC=1;AF=0.25;AN=4;AlleleCount=1;BaseCalledFraction=0.5;BaseCalledReadsWithVariant=10;DP=10;SupportFraction=0.408604;TotalReads=15;set=variant	GT:DP:GQ	0/1	0/0:10:1
NW_004774315.1	43379	.	T	G	41.10	PASS	AC=1;AF=0.25;AN=4;AlleleCount=1;BaseCalledFraction=0.65;BaseCalledReadsWithVariant=13;DP=10;SupportFraction=0.423314;TotalReads=15;set=variant	GT:DP:GQ	0/1	0/0:10:1
NW_004774315.1	43431	.	G	A	50.60	PASS	AC=1;AF=0.25;AN=4;AlleleCount=1;BaseCalledFraction=0.55;BaseCalledReadsWithVariant=11;DP=10;SupportFraction=0.472847;TotalReads=16;set=variant	GT:DP:GQ	0/1	0/0:10:1
NW_004774315.1	43444	.	A	C	50.60	PASS	AC=1;AF=0.25;AN=4;AlleleCount=1;BaseCalledFraction=0.95;BaseCalledReadsWithVariant=19;DP=10;SupportFraction=0.540601;TotalReads=16;set=variant	GT:DP:GQ	0/1	0/0:10:1
NW_004774315.1	43451	.	T	C	50.60	PASS	AC=1;AF=0.25;AN=4;AlleleCount=1;BaseCalledFraction=0.75;BaseCalledReadsWithVariant=15;DP=10;SupportFraction=0.506429;TotalReads=16;set=variant	GT:DP:GQ	0/1	0/0:10:1
NW_004774315.1	43460	.	A	G	50.60	PASS	AC=2;AF=0.5;AN=4;AlleleCount=2;BaseCalledFraction=0.45;BaseCalledReadsWithVariant=9;DP=10;SupportFraction=0.543994;TotalReads=16;set=variant	GT:DP:GQ	1/1	0/0:10:1
NW_004774315.1	43461	.	G	T	50.60	PASS	AC=1;AF=0.25;AN=4;AlleleCount=1;BaseCalledFraction=0.3;BaseCalledReadsWithVariant=6;DP=10;SupportFraction=0.403709;TotalReads=16;set=variant	GT:DP:GQ	0/1	0/0:10:1
NW_004774315.1	43615	.	AG	A	30.70	PASS	AC=1;AF=0.25;AN=4;AlleleCount=1;BaseCalledFraction=0.35;BaseCalledReadsWithVariant=7;DP=10;SupportFraction=0.592258;TotalReads=18;set=variant2	GT:DP:GQ	0/0:10:1	0/1
NW_004774315.1	43621	.	T	C	30.70	PASS	AC=1;AF=0.25;AN=4;AlleleCount=1;BaseCalledFraction=0.5;BaseCalledReadsWithVariant=10;DP=10;SupportFraction=0.50132;TotalReads=18;set=variant2	GT:DP:GQ	0/0:10:1	0/1
NW_004774315.1	43635	.	T	C	30.70	PASS	AC=1;AF=0.25;AN=4;AlleleCount=1;BaseCalledFraction=0.45;BaseCalledReadsWithVariant=9;DP=10;SupportFraction=0.446046;TotalReads=18;set=variant2	GT:DP:GQ	0/0:10:1	0/1
NW_004774315.1	43667	.	A	T	31.70	PASS	AC=1;AF=0.25;AN=4;AlleleCount=1;BaseCalledFraction=0.85;BaseCalledReadsWithVariant=17;DP=10;SupportFraction=0.468152;TotalReads=19;set=variant2	GT:DP:GQ	0/0:10:1	0/1
NW_004774315.1	43670	.	TC	T	31.70	PASS	AC=2;AF=0.5;AN=4;AlleleCount=2;BaseCalledFraction=0.3;BaseCalledReadsWithVariant=6;DP=10;SupportFraction=0.593984;TotalReads=19;set=variant2	GT:DP:GQ	0/0:10:1	1/1
NW_004774315.1	43728	.	GA	G	23.70	PASS	AC=1;AF=0.25;AN=4;AlleleCount=1;BaseCalledFraction=0.25;BaseCalledReadsWithVariant=5;DP=10;SupportFraction=0.627351;TotalReads=19;set=variant2	GT:DP:GQ	0/0:10:1	0/1
NW_004774315.1	43737	.	A	G	23.70	PASS	AC=1;AF=0.25;AN=4;AlleleCount=1;BaseCalledFraction=0.9;BaseCalledReadsWithVariant=18;DP=10;SupportFraction=0.547134;TotalReads=19;set=variant2	GT:DP:GQ	0/0:10:1	0/1
NW_004774315.1	43756	.	T	C	55.40	PASS	AC=2;AF=0.5;AN=4;AlleleCount=2;BaseCalledFraction=0.85;BaseCalledReadsWithVariant=17;DP=10;SupportFraction=0.627084;TotalReads=17;set=variant2	GT:DP:GQ	0/0:10:1	1/1
NW_004774315.1	43805	.	C	T	28.50	PASS	AC=1;AF=0.25;AN=4;AlleleCount=1;BaseCalledFraction=0.65;BaseCalledReadsWithVariant=13;DP=10;SupportFraction=0.51932;TotalReads=16;set=variant	GT:DP:GQ	0/1	0/0:10:1
NW_004774315.1	43809	.	T	A	28.50	PASS	AC=2;AF=0.5;AN=4;AlleleCount=2;BaseCalledFraction=0.55;BaseCalledReadsWithVariant=11;DP=10;SupportFraction=0.488092;TotalReads=16;set=variant	GT:DP:GQ	1/1	0/0:10:1
NW_004774315.1	43811	.	A	G	28.50	PASS	AC=1;AF=0.25;AN=4;AlleleCount=1;BaseCalledFraction=0.5;BaseCalledReadsWithVariant=10;DP=10;SupportFraction=0.484465;TotalReads=16;set=variant	GT:DP:GQ	0/1	0/0:10:1
NW_004774315.1	43828	.	G	T	63.30	PASS	AC=1;AF=0.25;AN=4;AlleleCount=1;BaseCalledFraction=0.47619;BaseCalledReadsWithVariant=10;DP=10;SupportFraction=0.492602;TotalReads=19;set=variant2	GT:DP:GQ	0/0:10:1	0/1
NW_004774315.1	43917	.	CG	C	177.70	PASS	AC=2;AF=0.5;AN=4;AlleleCount=2;BaseCalledFraction=0.285714;BaseCalledReadsWithVariant=6;DP=10;SupportFraction=0.601517;TotalReads=19;set=variant2	GT:DP:GQ	0/0:10:1	1/1
NW_004774315.1	43926	.	C	T	177.70	PASS	AC=1;AF=0.25;AN=4;AlleleCount=1;BaseCalledFraction=0.52381;BaseCalledReadsWithVariant=11;DP=10;SupportFraction=0.579011;TotalReads=19;set=variant2	GT:DP:GQ	0/0:10:1	0/1
NW_004774315.1	43934	.	TG	T	177.70	PASS	AC=1;AF=0.25;AN=4;AlleleCount=1;BaseCalledFraction=0.238095;BaseCalledReadsWithVariant=5;DP=10;SupportFraction=0.468336;TotalReads=19;set=variant2	GT:DP:GQ	0/0:10:1	0/1
NW_004774315.1	43956	.	ACCGATATAGCCCATCTTTGAACTTGACCTGCCTG	A	514.10	PASS	AC=3;AF=0.75;AN=4;DP=0;set=Intersection	GT	1/1	0/1
NW_004774315.1	49236	.	A	T	50.60	PASS	AC=2;AF=0.5;AN=4;AlleleCount=1;DP=0;set=Intersection	GT	0/1	0/1
NW_004774315.1	49238	.	A	G	50.60	PASS	AC=4;AF=1.0;AN=4;AlleleCount=2;DP=0;set=Intersection	GT	1/1	1/1
NW_004774315.1	49247	.	A	T	209.90	PASS	AC=1;AF=0.25;AN=4;AlleleCount=1;BaseCalledFraction=0.325581;BaseCalledReadsWithVariant=14;DP=10;SupportFraction=0.318039;TotalReads=31;set=variant2	GT:DP:GQ	0/0:10:1	0/1
NW_004774315.1	49483	.	A	T	85.20	PASS	AC=3;AF=0.75;AN=4;DP=0;set=Intersection	GT	0/1	1/1
NW_004774315.1	49533	.	T	A	144.60	PASS	AC=3;AF=0.75;AN=4;DP=0;set=Intersection	GT	0/1	1/1
NW_004774315.1	49536	.	T	C	398.50	PASS	AC=1;AF=0.25;AN=4;AlleleCount=1;BaseCalledFraction=0.32;BaseCalledReadsWithVariant=16;DP=10;SupportFraction=0.242936;TotalReads=39;set=variant2	GT:DP:GQ	0/0:10:1	0/1
NW_004774315.1	49567	.	TC	T	31.60	PASS	AC=3;AF=0.75;AN=4;DP=0;set=Intersection	GT	0/1	1/1
NW_004774315.1	49577	.	GAA	GA,G	31.60	PASS	AC=2,1;AF=0.5,0.25;AN=4;DP=0;set=Intersection	GT	1/1	0/2
NW_004774315.1	49789	.	A	C	37.60	PASS	AC=1;AF=0.25;AN=4;AlleleCount=1;BaseCalledFraction=0.3125;BaseCalledReadsWithVariant=15;DP=10;SupportFraction=0.284229;TotalReads=36;set=variant2	GT:DP:GQ	0/0:10:1	0/1
NW_004774315.1	49800	.	A	G	23.70	PASS	AC=1;AF=0.25;AN=4;AlleleCount=1;BaseCalledFraction=0.255814;BaseCalledReadsWithVariant=11;DP=10;SupportFraction=0.299802;TotalReads=36;set=variant2	GT:DP:GQ	0/0:10:1	0/1
NW_004774315.1	49815	.	A	T	83.40	PASS	AC=4;AF=1.0;AN=4;AlleleCount=2;DP=0;set=Intersection	GT	1/1	1/1
NW_004774315.1	49887	.	G	A	49.70	PASS	AC=2;AF=0.5;AN=4;AlleleCount=1;DP=0;set=Intersection	GT	0/1	0/1
NW_004774315.1	49897	.	G	A	49.70	PASS	AC=2;AF=0.5;AN=4;AlleleCount=1;DP=0;set=Intersection	GT	0/1	0/1
NW_004774315.1	49901	.	CA	C	49.70	PASS	AC=4;AF=1.0;AN=4;AlleleCount=2;DP=0;set=Intersection	GT	1/1	1/1
NW_004774315.1	49937	.	G	T	80.70	PASS	AC=2;AF=0.5;AN=4;AlleleCount=1;DP=0;set=Intersection	GT	0/1	0/1
NW_004774315.1	50101	.	T	G	62.40	PASS	AC=2;AF=0.5;AN=4;AlleleCount=1;DP=0;set=Intersection	GT	0/1	0/1
NW_004774315.1	50114	.	A	G	79	PASS	AC=4;AF=1.0;AN=4;DP=0;set=Intersection	GT	1/1	1/1
NW_004774315.1	50136	.	A	G	85.90	PASS	AC=4;AF=1.0;AN=4;AlleleCount=2;BaseCalledFraction=0.85;DP=0;set=Intersection	GT	1/1	1/1
NW_004774315.1	50173	.	TA	T	148.30	PASS	AC=1;AF=0.25;AN=4;AlleleCount=1;BaseCalledFraction=0.230769;BaseCalledReadsWithVariant=9;DP=10;SupportFraction=0.408678;TotalReads=30;set=variant2	GT:DP:GQ	0/0:10:1	0/1
NW_004774315.1	50181	.	T	C	95.30	PASS	AC=2;AF=0.5;AN=4;AlleleCount=1;DP=0;set=Intersection	GT	0/1	0/1
NW_004774315.1	50216	.	C	T	91.10	PASS	AC=3;AF=0.75;AN=4;DP=0;set=Intersection	GT	1/1	0/1
NW_004774315.1	50219	.	CA	C	91.10	PASS	AC=2;AF=0.5;AN=4;AlleleCount=1;DP=0;set=Intersection	GT	0/1	0/1
NW_004774315.1	50241	.	A	C	155.40	PASS	AC=4;AF=1.0;AN=4;AlleleCount=2;DP=0;set=Intersection	GT	1/1	1/1
NW_004774315.1	50244	.	T	C	155.40	PASS	AC=2;AF=0.5;AN=4;AlleleCount=1;DP=0;set=Intersection	GT	0/1	0/1
NW_004774315.1	50482	.	A	T	65	PASS	AC=1;AF=0.25;AN=4;AlleleCount=1;BaseCalledFraction=0.371429;BaseCalledReadsWithVariant=13;DP=10;SupportFraction=0.298513;TotalReads=29;set=variant2	GT:DP:GQ	0/0:10:1	0/1
NW_004774315.1	50529	.	G	A	143.20	PASS	AC=2;AF=0.5;AN=4;AlleleCount=2;BaseCalledFraction=0.828571;BaseCalledReadsWithVariant=29;DP=10;SupportFraction=0.632465;TotalReads=24;set=variant2	GT:DP:GQ	0/0:10:1	1/1
NW_004774315.1	50533	.	T	C	143.20	PASS	AC=1;AF=0.25;AN=4;AlleleCount=1;BaseCalledFraction=0.470588;BaseCalledReadsWithVariant=16;DP=10;SupportFraction=0.507791;TotalReads=24;set=variant2	GT:DP:GQ	0/0:10:1	0/1
NW_004774315.1	77473	.	TG	T	87.40	PASS	AC=1;AF=0.25;AN=4;AlleleCount=1;BaseCalledFraction=0.318182;BaseCalledReadsWithVariant=7;DP=10;SupportFraction=0.417472;TotalReads=21;set=variant	GT:DP:GQ	0/1	0/0:10:1
NW_004774315.1	77494	.	T	C	341.60	PASS	AC=2;AF=0.5;AN=4;AlleleCount=2;BaseCalledFraction=0.818182;BaseCalledReadsWithVariant=18;DP=10;SupportFraction=0.932487;TotalReads=21;set=variant	GT:DP:GQ	1/1	0/0:10:1
NW_004774315.1	77501	.	A	G	341.60	PASS	AC=1;AF=0.25;AN=4;AlleleCount=1;BaseCalledFraction=0.590909;BaseCalledReadsWithVariant=13;DP=10;SupportFraction=0.625119;TotalReads=21;set=variant	GT:DP:GQ	0/1	0/0:10:1
NW_004774315.1	77513	.	C	A	414.80	PASS	AC=2;AF=0.5;AN=4;AlleleCount=2;BaseCalledFraction=0.909091;BaseCalledReadsWithVariant=20;DP=10;SupportFraction=0.999336;TotalReads=21;set=variant	GT:DP:GQ	1/1	0/0:10:1
NW_004774315.1	77542	.	G	T	292.80	PASS	AC=2;AF=0.5;AN=4;AlleleCount=2;BaseCalledFraction=0.913043;BaseCalledReadsWithVariant=21;DP=10;SupportFraction=0.999715;TotalReads=21;set=variant	GT:DP:GQ	1/1	0/0:10:1
NW_004774315.1	77615	.	T	C	104.40	PASS	AC=1;AF=0.25;AN=4;AlleleCount=1;BaseCalledFraction=0.545455;BaseCalledReadsWithVariant=12;DP=10;SupportFraction=0.620404;TotalReads=22;set=variant	GT:DP:GQ	0/1	0/0:10:1
NW_004774315.1	77647	.	A	C	137	PASS	AC=1;AF=0.25;AN=4;AlleleCount=1;BaseCalledFraction=0.545455;BaseCalledReadsWithVariant=12;DP=10;SupportFraction=0.570092;TotalReads=22;set=variant	GT:DP:GQ	0/1	0/0:10:1
NW_004774315.1	77712	.	A	AT	145.60	PASS	AC=1;AF=0.25;AN=4;AlleleCount=1;BaseCalledFraction=0.454545;BaseCalledReadsWithVariant=10;DP=10;SupportFraction=0.579211;TotalReads=19;set=variant	GT:DP:GQ	0/1	0/0:10:1
NW_004774315.1	108468	.	TAA	T	23.50	PASS	AC=2;AF=0.5;AN=4;AlleleCount=1;DP=0;set=Intersection	GT	0/1	0/1
NW_004774315.1	108601	.	G	GA	122.10	PASS	AC=2;AF=0.5;AN=4;AlleleCount=1;DP=0;set=Intersection	GT	0/1	0/1
NW_004774315.1	108606	.	TA	T	122.10	PASS	AC=2;AF=0.5;AN=4;AlleleCount=1;DP=0;set=Intersection	GT	0/1	0/1
NW_004774315.1	108615	.	G	A	61.40	PASS	AC=1;AF=0.25;AN=4;AlleleCount=1;BaseCalledFraction=0.269231;BaseCalledReadsWithVariant=7;DP=10;SupportFraction=0.444603;TotalReads=24;set=variant2	GT:DP:GQ	0/0:10:1	0/1
NW_004774315.1	108638	.	TAA	T	28.40	PASS	AC=2;AF=0.5;AN=4;AlleleCount=2;BaseCalledFraction=0.269231;BaseCalledReadsWithVariant=7;DP=10;SupportFraction=0.693314;TotalReads=24;set=variant2	GT:DP:GQ	0/0:10:1	1/1
NW_004774315.1	108702	.	TA	T	26.40	PASS	AC=2;AF=0.5;AN=4;AlleleCount=2;BaseCalledFraction=0.28125;BaseCalledReadsWithVariant=9;DP=10;SupportFraction=0.698274;TotalReads=30;set=variant	GT:DP:GQ	1/1	0/0:10:1
NW_004774315.1	108727	.	G	A	20.30	PASS	AC=1;AF=0.25;AN=4;AlleleCount=1;BaseCalledFraction=0.225806;BaseCalledReadsWithVariant=7;DP=10;SupportFraction=0.4638;TotalReads=31;set=variant	GT:DP:GQ	0/1	0/0:10:1
NW_004774315.1	108734	.	TA	T	20.30	PASS	AC=1;AF=0.25;AN=4;AlleleCount=1;BaseCalledFraction=0.225806;BaseCalledReadsWithVariant=7;DP=10;SupportFraction=0.608843;TotalReads=31;set=variant	GT:DP:GQ	0/1	0/0:10:1
NW_004774315.1	108839	.	AT	A	26.60	PASS	AC=2;AF=0.5;AN=4;AlleleCount=2;BaseCalledFraction=0.28125;BaseCalledReadsWithVariant=9;DP=10;SupportFraction=0.675809;TotalReads=32;set=variant	GT:DP:GQ	1/1	0/0:10:1
NW_004774315.1	108885	.	C	T	24.10	PASS	AC=1;AF=0.25;AN=4;AlleleCount=1;BaseCalledFraction=0.212121;BaseCalledReadsWithVariant=7;DP=10;SupportFraction=0.420961;TotalReads=32;set=variant	GT:DP:GQ	0/1	0/0:10:1
NW_004774315.1	108937	.	T	G	79.20	PASS	AC=3;AF=0.75;AN=4;DP=0;set=Intersection	GT	0/1	1/1
NW_004774315.1	109044	.	T	C	49.90	PASS	AC=2;AF=0.5;AN=4;AlleleCount=1;DP=0;set=Intersection	GT	0/1	0/1
NW_004774315.1	109088	.	G	A	27.70	PASS	AC=1;AF=0.25;AN=4;AlleleCount=1;BaseCalledFraction=0.21875;BaseCalledReadsWithVariant=7;DP=10;SupportFraction=0.420246;TotalReads=31;set=variant	GT:DP:GQ	0/1	0/0:10:1
NW_004774315.1	109157	.	ATTT	A	42.50	PASS	AC=1;AF=0.25;AN=4;AlleleCount=1;BaseCalledFraction=0.233333;BaseCalledReadsWithVariant=7;DP=10;SupportFraction=0.68143;TotalReads=28;set=variant	GT:DP:GQ	0/1	0/0:10:1
NW_004774315.1	389368	.	A	G	39.90	PASS	AC=2;AF=0.5;AN=4;AlleleCount=1;DP=0;set=Intersection	GT	0/1	0/1
NW_004774315.1	389830	.	CT	C	53.50	PASS	AC=1;AF=0.25;AN=4;AlleleCount=1;BaseCalledFraction=0.230769;BaseCalledReadsWithVariant=12;DP=10;SupportFraction=0.477945;TotalReads=48;set=variant2	GT:DP:GQ	0/0:10:1	0/1
NW_004774315.1	389837	.	A	T	53.50	PASS	AC=1;AF=0.25;AN=4;AlleleCount=1;BaseCalledFraction=0.211538;BaseCalledReadsWithVariant=11;DP=10;SupportFraction=0.395535;TotalReads=48;set=variant2	GT:DP:GQ	0/0:10:1	0/1
NW_004774315.1	389963	.	CG	C	23.50	PASS	AC=1;AF=0.25;AN=4;AlleleCount=1;BaseCalledFraction=0.290909;BaseCalledReadsWithVariant=16;DP=10;SupportFraction=0.528797;TotalReads=48;set=variant	GT:DP:GQ	0/1	0/0:10:1
NW_004774315.1	611727	.	G	C	245.70	PASS	AC=4;AF=1.0;AN=4;AlleleCount=2;DP=0;set=Intersection	GT	1/1	1/1
NW_004774315.1	611737	.	A	T	245.70	PASS	AC=2;AF=0.5;AN=4;AlleleCount=1;DP=0;set=Intersection	GT	0/1	0/1
NW_004774315.1	611742	.	A	C	245.70	PASS	AC=2;AF=0.5;AN=4;AlleleCount=1;DP=0;set=Intersection	GT	0/1	0/1
NW_004774315.1	611753	.	A	G	48.30	PASS	AC=3;AF=0.75;AN=4;DP=0;set=Intersection	GT	0/1	1/1
NW_004774315.1	611756	.	TA	T	48.30	PASS	AC=2;AF=0.5;AN=4;AlleleCount=1;BaseCalledReadsWithVariant=6;DP=0;set=Intersection	GT	0/1	0/1
NW_004774315.1	611791	.	GCCGTGGGCTTCAATATTTAAA	G	511.50	PASS	AC=2;AF=0.5;AN=4;AlleleCount=2;BaseCalledFraction=0.214286;BaseCalledReadsWithVariant=6;DP=10;SupportFraction=0.979621;TotalReads=27;set=variant	GT:DP:GQ	1/1	0/0:10:1
NW_004774315.1	611827	.	T	G	141.30	PASS	AC=4;AF=1.0;AN=4;AlleleCount=2;DP=0;set=Intersection	GT	1/1	1/1
NW_004774315.1	611836	.	A	G	141.30	PASS	AC=3;AF=0.75;AN=4;DP=0;set=Intersection	GT	0/1	1/1
NW_004774315.1	611853	.	TC	T	96.20	PASS	AC=3;AF=0.75;AN=4;DP=0;set=Intersection	GT	0/1	1/1
NW_004774315.1	611868	.	A	AATCTT	376.50	PASS	AC=2;AF=0.5;AN=4;AlleleCount=1;DP=0;set=Intersection	GT	0/1	0/1
NW_004774315.1	611875	.	A	AT	376.50	PASS	AC=2;AF=0.5;AN=4;AlleleCount=1;DP=0;set=Intersection	GT	0/1	0/1
NW_004774315.1	611877	.	C	T	376.50	PASS	AC=3;AF=0.75;AN=4;DP=0;set=Intersection	GT	0/1	1/1
NW_004774315.1	611879	.	AG	A	376.50	PASS	AC=1;AF=0.25;AN=4;AlleleCount=1;BaseCalledFraction=0.242424;BaseCalledReadsWithVariant=8;DP=10;SupportFraction=0.550023;TotalReads=33;set=variant	GT:DP:GQ	0/1	0/0:10:1
NW_004774315.1	611926	.	C	T	40.30	PASS	AC=1;AF=0.25;AN=4;AlleleCount=1;BaseCalledFraction=0.352941;BaseCalledReadsWithVariant=12;DP=10;SupportFraction=0.43496;TotalReads=32;set=variant2	GT:DP:GQ	0/0:10:1	0/1
NW_004774315.1	611988	.	G	A	136.40	PASS	AC=4;AF=1.0;AN=4;AlleleCount=2;BaseCalledReadsWithVariant=34;DP=0;set=Intersection	GT	1/1	1/1
NW_004774315.1	612030	.	A	T	176	PASS	AC=3;AF=0.75;AN=4;DP=0;set=Intersection	GT	0/1	1/1
NW_004774315.1	612066	.	TC	T	23.70	PASS	AC=4;AF=1.0;AN=4;AlleleCount=2;DP=0;set=Intersection	GT	1/1	1/1
NW_004774315.1	612076	.	G	A	20.30	PASS	AC=1;AF=0.25;AN=4;AlleleCount=1;BaseCalledFraction=0.210526;BaseCalledReadsWithVariant=8;DP=10;SupportFraction=0.410868;TotalReads=37;set=variant2	GT:DP:GQ	0/0:10:1	0/1
NW_004774315.1	612077	.	G	A	20.30	PASS	AC=1;AF=0.25;AN=4;AlleleCount=1;BaseCalledFraction=0.210526;BaseCalledReadsWithVariant=8;DP=10;SupportFraction=0.385797;TotalReads=37;set=variant2	GT:DP:GQ	0/0:10:1	0/1
NW_004774315.1	612093	.	GAA	G	25.70	PASS	AC=1;AF=0.25;AN=4;AlleleCount=1;BaseCalledFraction=0.225;BaseCalledReadsWithVariant=9;DP=10;SupportFraction=0.352372;TotalReads=37;set=variant2	GT:DP:GQ	0/0:10:1	0/1
NW_004774315.1	612137	.	GA	G	171	PASS	AC=3;AF=0.75;AN=4;DP=0;set=Intersection	GT	1/1	0/1
NW_004774315.1	612144	.	A	AC	171	PASS	AC=1;AF=0.25;AN=4;AlleleCount=1;BaseCalledFraction=0.204082;BaseCalledReadsWithVariant=10;DP=10;SupportFraction=0.473583;TotalReads=43;set=variant	GT:DP:GQ	0/1	0/0:10:1
NW_004774315.1	612207	.	T	C	125.50	PASS	AC=2;AF=0.5;AN=4;AlleleCount=1;DP=0;set=Intersection	GT	0/1	0/1
NW_004774315.1	612311	.	T	A	319.70	PASS	AC=2;AF=0.5;AN=4;AlleleCount=1;DP=0;set=Intersection	GT	0/1	0/1
NW_004774315.1	622739	.	AC	A	29.90	PASS	AC=1;AF=0.25;AN=4;AlleleCount=1;BaseCalledFraction=0.318182;BaseCalledReadsWithVariant=7;DP=10;SupportFraction=0.61522;TotalReads=19;set=variant	GT:DP:GQ	0/1	0/0:10:1
NW_004774315.1	622755	.	C	T	65.10	PASS	AC=3;AF=0.75;AN=4;DP=0;set=Intersection	GT	0/1	1/1
NW_004774315.1	622763	.	T	C	65.10	PASS	AC=2;AF=0.5;AN=4;AlleleCount=1;DP=0;set=Intersection	GT	0/1	0/1
NW_004774315.1	622799	.	C	A	31.20	PASS	AC=1;AF=0.25;AN=4;AlleleCount=1;BaseCalledFraction=0.208333;BaseCalledReadsWithVariant=5;DP=10;SupportFraction=0.42104;TotalReads=20;set=variant2	GT:DP:GQ	0/0:10:1	0/1
NW_004774315.1	622813	.	T	G	141.10	PASS	AC=3;AF=0.75;AN=4;DP=0;set=Intersection	GT	1/1	0/1
NW_004774315.1	622827	.	G	C	37.80	PASS	AC=2;AF=0.5;AN=4;AlleleCount=1;DP=0;set=Intersection	GT	0/1	0/1
NW_004774315.1	622839	.	T	G	25.40	PASS	AC=2;AF=0.5;AN=4;AlleleCount=1;DP=0;set=Intersection	GT	0/1	0/1
NW_004774315.1	622850	.	TG	T	24.60	PASS	AC=1;AF=0.25;AN=4;AlleleCount=1;BaseCalledFraction=0.241379;BaseCalledReadsWithVariant=7;DP=10;SupportFraction=0.615916;TotalReads=22;set=variant2	GT:DP:GQ	0/0:10:1	0/1
NW_004774315.1	622860	.	T	G	24.60	PASS	AC=1;AF=0.25;AN=4;AlleleCount=1;BaseCalledFraction=0.5;BaseCalledReadsWithVariant=15;DP=10;SupportFraction=0.455791;TotalReads=22;set=variant2	GT:DP:GQ	0/0:10:1	0/1
NW_004774315.1	622883	.	T	C	70.30	PASS	AC=3;AF=0.75;AN=4;DP=0;set=Intersection	GT	0/1	1/1
NW_004774315.1	622903	.	G	C	144.10	PASS	AC=1;AF=0.25;AN=4;AlleleCount=1;BaseCalledFraction=0.333333;BaseCalledReadsWithVariant=11;DP=10;SupportFraction=0.417582;TotalReads=27;set=variant2	GT:DP:GQ	0/0:10:1	0/1
NW_004774315.1	622908	.	C	T	144.10	PASS	AC=2;AF=0.5;AN=4;AlleleCount=2;BaseCalledFraction=0.212121;BaseCalledReadsWithVariant=7;DP=10;SupportFraction=0.5556;TotalReads=27;set=variant2	GT:DP:GQ	0/0:10:1	1/1
NW_004774315.1	622915	.	T	TA	144.10	PASS	AC=1;AF=0.25;AN=4;AlleleCount=1;BaseCalledFraction=0.212121;BaseCalledReadsWithVariant=7;DP=10;SupportFraction=0.394703;TotalReads=27;set=variant2	GT:DP:GQ	0/0:10:1	0/1
NW_004774315.1	622923	.	T	A	144.10	PASS	AC=1;AF=0.25;AN=4;AlleleCount=1;BaseCalledFraction=0.212121;BaseCalledReadsWithVariant=7;DP=10;SupportFraction=0.551772;TotalReads=27;set=variant2	GT:DP:GQ	0/0:10:1	0/1
NW_004774315.1	622929	.	G	T	144.10	PASS	AC=1;AF=0.25;AN=4;AlleleCount=1;BaseCalledFraction=0.212121;BaseCalledReadsWithVariant=7;DP=10;SupportFraction=0.448394;TotalReads=27;set=variant2	GT:DP:GQ	0/0:10:1	0/1
NW_004774315.1	622933	.	G	A	144.10	PASS	AC=1;AF=0.25;AN=4;AlleleCount=1;BaseCalledFraction=0.212121;BaseCalledReadsWithVariant=7;DP=10;SupportFraction=0.390733;TotalReads=27;set=variant2	GT:DP:GQ	0/0:10:1	0/1
NW_004774315.1	622935	.	A	T	144.10	PASS	AC=1;AF=0.25;AN=4;AlleleCount=1;BaseCalledFraction=0.212121;BaseCalledReadsWithVariant=7;DP=10;SupportFraction=0.359573;TotalReads=27;set=variant2	GT:DP:GQ	0/0:10:1	0/1
NW_004774315.1	622977	.	T	C	40.10	PASS	AC=1;AF=0.25;AN=4;AlleleCount=1;BaseCalledFraction=0.212121;BaseCalledReadsWithVariant=7;DP=10;SupportFraction=0.434963;TotalReads=30;set=variant2	GT:DP:GQ	0/0:10:1	0/1
NW_004774315.1	622987	.	T	G	40.10	PASS	AC=1;AF=0.25;AN=4;AlleleCount=1;BaseCalledFraction=0.242424;BaseCalledReadsWithVariant=8;DP=10;SupportFraction=0.371529;TotalReads=30;set=variant2	GT:DP:GQ	0/0:10:1	0/1
NW_004774315.1	623005	.	C	G	25.50	PASS	AC=2;AF=0.5;AN=4;AlleleCount=1;DP=0;set=Intersection	GT	0/1	0/1
NW_004774315.1	623026	.	G	A	64.90	PASS	AC=1;AF=0.25;AN=4;AlleleCount=1;BaseCalledFraction=0.212121;BaseCalledReadsWithVariant=7;DP=10;SupportFraction=0.489802;TotalReads=30;set=variant2	GT:DP:GQ	0/0:10:1	0/1
NW_004774315.1	623038	.	CTT	CA	90.10	PASS	AC=1;AF=0.25;AN=4;AlleleCount=1;BaseCalledFraction=0.222222;BaseCalledReadsWithVariant=6;DP=10;SupportFraction=0.332801;TotalReads=26;set=variant	GT:DP:GQ	0/1	0/0:10:1
NW_004774315.1	623039	.	T	A	104	PASS	AC=1;AF=0.25;AN=4;AlleleCount=1;BaseCalledFraction=0.575758;BaseCalledReadsWithVariant=19;DP=10;SupportFraction=0.529831;TotalReads=30;set=variant2	GT:DP:GQ	0/0:10:1	0/1
NW_004774315.1	623104	.	G	A	24.20	PASS	AC=2;AF=0.5;AN=4;AlleleCount=1;DP=0;set=Intersection	GT	0/1	0/1
NW_004774315.1	623138	.	G	A	78	PASS	AC=3;AF=0.75;AN=4;DP=0;set=Intersection	GT	0/1	1/1
NW_004774315.1	623174	.	T	G	79.70	PASS	AC=1;AF=0.25;AN=4;AlleleCount=1;BaseCalledFraction=0.485714;BaseCalledReadsWithVariant=17;DP=10;SupportFraction=0.540002;TotalReads=32;set=variant2	GT:DP:GQ	0/0:10:1	0/1
NW_004774315.1	623176	.	GA	G	79.70	PASS	AC=2;AF=0.5;AN=4;AlleleCount=2;BaseCalledFraction=0.228571;BaseCalledReadsWithVariant=8;DP=10;SupportFraction=0.679989;TotalReads=32;set=variant2	GT:DP:GQ	0/0:10:1	1/1
NW_004774315.1	623196	.	T	G	42.60	PASS	AC=2;AF=0.5;AN=4;AlleleCount=1;DP=0;set=Intersection	GT	0/1	0/1
NW_004774315.1	623201	.	CAA	C	42.60	PASS	AC=3;AF=0.75;AN=4;DP=0;set=Intersection	GT	0/1	1/1
NW_004774315.1	623230	.	G	A	51.60	PASS	AC=1;AF=0.25;AN=4;AlleleCount=1;BaseCalledFraction=0.457143;BaseCalledReadsWithVariant=16;DP=10;SupportFraction=0.548688;TotalReads=32;set=variant2	GT:DP:GQ	0/0:10:1	0/1
NW_004774315.1	623289	.	A	T	217.90	PASS	AC=4;AF=1.0;AN=4;AlleleCount=2;DP=0;set=Intersection	GT	1/1	1/1
NW_004774315.1	623296	.	AT	A	217.90	PASS	AC=2;AF=0.5;AN=4;AlleleCount=1;DP=0;set=Intersection	GT	0/1	0/1
NW_004774315.1	623327	.	C	T	116.70	PASS	AC=1;AF=0.25;AN=4;AlleleCount=1;BaseCalledFraction=0.285714;BaseCalledReadsWithVariant=10;DP=10;SupportFraction=0.325903;TotalReads=32;set=variant2	GT:DP:GQ	0/0:10:1	0/1
NW_004774315.1	623335	.	C	G	299.60	PASS	AC=3;AF=0.75;AN=4;BaseCalledReadsWithVariant=25;DP=0;set=Intersection	GT	1/1	0/1
NW_004774315.1	623354	.	ATT	AC	57.60	PASS	AC=1;AF=0.25;AN=4;AlleleCount=1;BaseCalledFraction=0.222222;BaseCalledReadsWithVariant=8;DP=10;SupportFraction=0.593023;TotalReads=32;set=variant2	GT:DP:GQ	0/0:10:1	0/1
NW_004774315.1	623373	.	ATTGAATTTTTTTCGGTTTTTTCCCGATTTGAGAATTTTTGCAATAGGAATCTTTTTAGCGATTTTAAAAAAGTAATTATCTCCTAACTTTGGTGTGACCGCG	A	1923.10	PASS	AC=1;AF=0.25;AN=4;AlleleCount=1;BaseCalledFraction=0.222222;BaseCalledReadsWithVariant=8;DP=10;SupportFraction=0.83871;TotalReads=31;set=variant2	GT:DP:GQ	0/0:10:1	0/1
NW_004774315.1	623439	.	A	G	187.40	PASS	AC=2;AF=0.5;AN=4;AlleleCount=2;BaseCalledFraction=0.592593;BaseCalledReadsWithVariant=16;DP=10;SupportFraction=0.788942;TotalReads=27;set=variant	GT:DP:GQ	1/1	0/0:10:1
NW_004774315.1	623455	.	C	T	112.70	PASS	AC=1;AF=0.25;AN=4;AlleleCount=1;BaseCalledFraction=0.407407;BaseCalledReadsWithVariant=11;DP=10;SupportFraction=0.497928;TotalReads=27;set=variant	GT:DP:GQ	0/1	0/0:10:1
NW_004774315.1	623456	.	C	T	112.70	PASS	AC=1;AF=0.25;AN=4;AlleleCount=1;BaseCalledFraction=0.444444;BaseCalledReadsWithVariant=12;DP=10;SupportFraction=0.469007;TotalReads=27;set=variant	GT:DP:GQ	0/1	0/0:10:1
NW_004774315.1	623485	.	A	T	83.40	PASS	AC=2;AF=0.5;AN=4;AlleleCount=1;DP=0;set=Intersection	GT	0/1	0/1
NW_004774315.1	623551	.	A	C	109	PASS	AC=2;AF=0.5;AN=4;AlleleCount=1;DP=0;set=Intersection	GT	0/1	0/1
NW_004774315.1	623572	.	C	T	507	PASS	AC=1;AF=0.25;AN=4;AlleleCount=1;BaseCalledFraction=0.357143;BaseCalledReadsWithVariant=10;DP=10;SupportFraction=0.580323;TotalReads=27;set=variant	GT:DP:GQ	0/1	0/0:10:1
NW_004774315.1	623577	.	C	A	507	PASS	AC=1;AF=0.25;AN=4;AlleleCount=1;BaseCalledFraction=0.321429;BaseCalledReadsWithVariant=9;DP=10;SupportFraction=0.51794;TotalReads=27;set=variant	GT:DP:GQ	0/1	0/0:10:1
NW_004774315.1	623585	.	TAAATTGGTATAAATATTCG	T	507	PASS	AC=1;AF=0.25;AN=4;AlleleCount=1;BaseCalledFraction=0.285714;BaseCalledReadsWithVariant=8;DP=10;SupportFraction=0.703627;TotalReads=27;set=variant	GT:DP:GQ	0/1	0/0:10:1
NW_004774315.1	623596	.	A	T	56	PASS	AC=1;AF=0.25;AN=4;AlleleCount=1;BaseCalledFraction=0.514286;BaseCalledReadsWithVariant=18;DP=10;SupportFraction=0.424607;TotalReads=33;set=variant2	GT:DP:GQ	0/0:10:1	0/1
NW_004774315.1	623610	.	A	T	66.60	PASS	AC=1;AF=0.25;AN=4;AlleleCount=1;BaseCalledFraction=0.407407;BaseCalledReadsWithVariant=11;DP=10;SupportFraction=0.538617;TotalReads=27;set=variant	GT:DP:GQ	0/1	0/0:10:1
NW_004774315.1	623622	.	TAA	TA,T	58.30	PASS	AC=2,1;AF=0.5,0.25;AN=4;DP=0;set=Intersection	GT	1/1	0/2
NW_004774315.1	623625	.	A	T	58.30	PASS	AC=1;AF=0.25;AN=4;AlleleCount=1;BaseCalledFraction=0.37037;BaseCalledReadsWithVariant=10;DP=10;SupportFraction=0.574306;TotalReads=27;set=variant	GT:DP:GQ	0/1	0/0:10:1
NW_004774315.1	623648	.	GA	G	20.40	PASS	AC=2;AF=0.5;AN=4;AlleleCount=2;BaseCalledFraction=0.352941;BaseCalledReadsWithVariant=12;DP=10;SupportFraction=0.641008;TotalReads=32;set=variant2	GT:DP:GQ	0/0:10:1	1/1
NW_004774315.1	623675	.	G	A	56.20	PASS	AC=1;AF=0.25;AN=4;AlleleCount=1;BaseCalledFraction=0.411765;BaseCalledReadsWithVariant=14;DP=10;SupportFraction=0.545792;TotalReads=29;set=variant2	GT:DP:GQ	0/0:10:1	0/1
NW_004774315.1	623694	.	T	A	156.40	PASS	AC=1;AF=0.25;AN=4;AlleleCount=1;BaseCalledFraction=0.307692;BaseCalledReadsWithVariant=8;DP=10;SupportFraction=0.488138;TotalReads=26;set=variant	GT:DP:GQ	0/1	0/0:10:1
NW_004774315.1	623709	.	C	G	37.40	PASS	AC=1;AF=0.25;AN=4;AlleleCount=1;BaseCalledFraction=0.290323;BaseCalledReadsWithVariant=9;DP=10;SupportFraction=0.463189;TotalReads=29;set=variant2	GT:DP:GQ	0/0:10:1	0/1
NW_004774315.1	623764	.	ATTTTACATTTTTTTTTTTTTTTTTTTTTGATTTTT	A	450.40	PASS	AC=2;AF=0.5;AN=4;AlleleCount=1;DP=0;set=Intersection	GT	0/1	0/1
NW_004774315.1	623811	.	A	G	359.10	PASS	AC=3;AF=0.75;AN=4;DP=0;set=Intersection	GT	0/1	1/1
NW_004774315.1	623814	.	G	T	359.10	PASS	AC=1;AF=0.25;AN=4;AlleleCount=1;BaseCalledFraction=0.227273;BaseCalledReadsWithVariant=5;DP=10;SupportFraction=0.266602;TotalReads=22;set=variant	GT:DP:GQ	0/1	0/0:10:1
NW_004774315.1	623821	.	T	C	87.90	PASS	AC=1;AF=0.25;AN=4;AlleleCount=1;BaseCalledFraction=0.214286;BaseCalledReadsWithVariant=6;DP=10;SupportFraction=0.479521;TotalReads=27;set=variant2	GT:DP:GQ	0/0:10:1	0/1
NW_004774315.1	623823	.	C	G	359.10	PASS	AC=1;AF=0.25;AN=4;AlleleCount=1;BaseCalledFraction=0.454545;BaseCalledReadsWithVariant=10;DP=10;SupportFraction=0.595765;TotalReads=22;set=variant	GT:DP:GQ	0/1	0/0:10:1
NW_004774315.1	623824	.	A	C	359.10	PASS	AC=2;AF=0.5;AN=4;AlleleCount=1;DP=0;set=Intersection	GT	0/1	0/1
NW_004774315.1	623873	.	A	G	41.30	PASS	AC=1;AF=0.25;AN=4;AlleleCount=1;BaseCalledFraction=0.428571;BaseCalledReadsWithVariant=9;DP=10;SupportFraction=0.273659;TotalReads=15;set=variant	GT:DP:GQ	0/1	0/0:10:1
NW_004774315.1	623882	.	A	C	41.30	PASS	AC=1;AF=0.25;AN=4;AlleleCount=1;BaseCalledFraction=0.380952;BaseCalledReadsWithVariant=8;DP=10;SupportFraction=0.334379;TotalReads=15;set=variant	GT:DP:GQ	0/1	0/0:10:1
NW_004774315.1	736876	.	A	T	36.80	PASS	AC=2;AF=0.5;AN=4;AlleleCount=1;DP=0;set=Intersection	GT	0/1	0/1
NW_004774315.1	736972	.	G	T	128.30	PASS	AC=3;AF=0.75;AN=4;BaseCalledReadsWithVariant=28;DP=0;set=Intersection	GT	0/1	1/1
NW_004774315.1	737007	.	G	A	80.50	PASS	AC=1;AF=0.25;AN=4;AlleleCount=1;BaseCalledFraction=0.275;BaseCalledReadsWithVariant=11;DP=10;SupportFraction=0.488927;TotalReads=39;set=variant2	GT:DP:GQ	0/0:10:1	0/1
NW_004774315.1	737011	.	G	A	58.40	PASS	AC=2;AF=0.5;AN=4;AlleleCount=1;DP=0;set=Intersection	GT	0/1	0/1
NW_004774315.1	737012	.	CA	C	80.50	PASS	AC=1;AF=0.25;AN=4;AlleleCount=1;BaseCalledFraction=0.275;BaseCalledReadsWithVariant=11;DP=10;SupportFraction=0.555421;TotalReads=39;set=variant2	GT:DP:GQ	0/0:10:1	0/1
NW_004774315.1	737063	.	ATT	A	41.50	PASS	AC=1;AF=0.25;AN=4;AlleleCount=1;BaseCalledFraction=0.214286;BaseCalledReadsWithVariant=9;DP=10;SupportFraction=0.691188;TotalReads=40;set=variant2	GT:DP:GQ	0/0:10:1	0/1
NW_004774315.1	737080	.	A	T	115.30	PASS	AC=2;AF=0.5;AN=4;AlleleCount=1;DP=0;set=Intersection	GT	0/1	0/1
NW_004774315.1	737082	.	AT	A	140.80	PASS	AC=1;AF=0.25;AN=4;AlleleCount=1;BaseCalledFraction=0.380952;BaseCalledReadsWithVariant=16;DP=10;SupportFraction=0.607957;TotalReads=40;set=variant2	GT:DP:GQ	0/0:10:1	0/1
NW_004774315.1	737091	.	AT	A	36.80	PASS	AC=2;AF=0.5;AN=4;AlleleCount=2;BaseCalledFraction=0.217391;BaseCalledReadsWithVariant=10;DP=10;SupportFraction=0.679721;TotalReads=46;set=variant	GT:DP:GQ	1/1	0/0:10:1
NW_004774315.1	737102	.	G	A	85.60	PASS	AC=2;AF=0.5;AN=4;AlleleCount=1;DP=0;set=Intersection	GT	0/1	0/1
NW_004774315.1	737147	.	A	G	161.20	PASS	AC=3;AF=0.75;AN=4;DP=0;set=Intersection	GT	1/1	0/1
NW_004774315.1	737159	.	TC	T	24.80	PASS	AC=1;AF=0.25;AN=4;AlleleCount=1;BaseCalledFraction=0.217391;BaseCalledReadsWithVariant=10;DP=10;SupportFraction=0.642309;TotalReads=46;set=variant	GT:DP:GQ	0/1	0/0:10:1
NW_004774315.1	737220	.	CT	C	32.40	PASS	AC=2;AF=0.5;AN=4;AlleleCount=2;BaseCalledFraction=0.318182;BaseCalledReadsWithVariant=14;DP=10;SupportFraction=0.666851;TotalReads=42;set=variant2	GT:DP:GQ	0/0:10:1	1/1
NW_004774315.1	737251	.	G	T	138	PASS	AC=4;AF=1.0;AN=4;AlleleCount=2;DP=0;set=Intersection	GT	1/1	1/1
NW_004774315.1	737311	.	TC	T	28	PASS	AC=1;AF=0.25;AN=4;AlleleCount=1;BaseCalledFraction=0.217391;BaseCalledReadsWithVariant=10;DP=10;SupportFraction=0.641458;TotalReads=46;set=variant	GT:DP:GQ	0/1	0/0:10:1
NW_004774315.1	737384	.	CA	C	22.40	PASS	AC=2;AF=0.5;AN=4;AlleleCount=2;BaseCalledFraction=0.209302;BaseCalledReadsWithVariant=9;DP=10;SupportFraction=0.620649;TotalReads=42;set=variant2	GT:DP:GQ	0/0:10:1	1/1
NW_004774315.1	737418	.	N	G	249.70	PASS	AC=2;AF=0.5;AN=4;AlleleCount=1;DP=0;set=Intersection	GT	0/1	0/1
NW_004774315.1	737420	.	N	T	249.70	PASS	AC=3;AF=0.75;AN=4;DP=0;set=Intersection	GT	1/1	0/1
NW_004774315.1	737424	.	C	A	249.70	PASS	AC=2;AF=0.5;AN=4;AlleleCount=1;DP=0;set=Intersection	GT	0/1	0/1
NW_004774315.1	947011	.	G	A	27.90	PASS	AC=1;AF=0.25;AN=4;AlleleCount=1;BaseCalledFraction=0.73913;BaseCalledReadsWithVariant=17;DP=10;SupportFraction=0.410399;TotalReads=12;set=variant2	GT:DP:GQ	0/0:10:1	0/1
NW_004774315.1	947093	.	C	T	44.50	PASS	AC=1;AF=0.25;AN=4;AlleleCount=1;BaseCalledFraction=0.652174;BaseCalledReadsWithVariant=15;DP=10;SupportFraction=0.431342;TotalReads=12;set=variant2	GT:DP:GQ	0/0:10:1	0/1
NW_004774315.1	947102	.	A	C	44.50	PASS	AC=1;AF=0.25;AN=4;AlleleCount=1;BaseCalledFraction=0.73913;BaseCalledReadsWithVariant=17;DP=10;SupportFraction=0.507527;TotalReads=12;set=variant2	GT:DP:GQ	0/0:10:1	0/1
NW_004774315.1	947106	.	AT	A	44.50	PASS	AC=2;AF=0.5;AN=4;AlleleCount=2;BaseCalledFraction=0.26087;BaseCalledReadsWithVariant=6;DP=10;SupportFraction=0.600205;TotalReads=12;set=variant2	GT:DP:GQ	0/0:10:1	1/1
NW_004774315.1	947144	.	T	G	23.40	PASS	AC=1;AF=0.25;AN=4;AlleleCount=1;BaseCalledFraction=0.608696;BaseCalledReadsWithVariant=14;DP=10;SupportFraction=0.478061;TotalReads=12;set=variant2	GT:DP:GQ	0/0:10:1	0/1
NW_004774315.1	947153	.	TA	T	23.40	PASS	AC=1;AF=0.25;AN=4;AlleleCount=1;BaseCalledFraction=0.217391;BaseCalledReadsWithVariant=5;DP=10;SupportFraction=0.406382;TotalReads=12;set=variant2	GT:DP:GQ	0/0:10:1	0/1
NW_004774315.1	947195	.	GT	G	27.80	PASS	AC=2;AF=0.5;AN=4;AlleleCount=2;BaseCalledFraction=0.391304;BaseCalledReadsWithVariant=9;DP=10;SupportFraction=0.522563;TotalReads=11;set=variant2	GT:DP:GQ	0/0:10:1	1/1
NW_004774315.1	947202	.	G	A	27.80	PASS	AC=2;AF=0.5;AN=4;AlleleCount=2;BaseCalledFraction=0.956522;BaseCalledReadsWithVariant=22;DP=10;SupportFraction=0.616148;TotalReads=11;set=variant2	GT:DP:GQ	0/0:10:1	1/1
NW_004774315.1	947271	.	T	C	22.40	PASS	AC=1;AF=0.25;AN=4;AlleleCount=1;BaseCalledFraction=0.35;BaseCalledReadsWithVariant=7;DP=10;SupportFraction=0.340007;TotalReads=19;set=variant	GT:DP:GQ	0/1	0/0:10:1
NW_004774315.1	947292	.	C	T	42	PASS	AC=2;AF=0.5;AN=4;AlleleCount=1;DP=0;set=Intersection	GT	0/1	0/1
NW_004774315.1	947314	.	TA	T	50.60	PASS	AC=1;AF=0.25;AN=4;AlleleCount=1;BaseCalledFraction=0.227273;BaseCalledReadsWithVariant=5;DP=10;SupportFraction=0.378598;TotalReads=12;set=variant2	GT:DP:GQ	0/0:10:1	0/1
NW_004774315.1	947323	.	A	G	154.30	PASS	AC=2;AF=0.5;AN=4;AlleleCount=1;DP=0;set=Intersection	GT	0/1	0/1
NW_004774315.1	947332	.	T	C	154.30	PASS	AC=4;AF=1.0;AN=4;AlleleCount=2;DP=0;set=Intersection	GT	1/1	1/1
NW_004774315.1	947353	.	T	A	107.10	PASS	AC=2;AF=0.5;AN=4;AlleleCount=1;DP=0;set=Intersection	GT	0/1	0/1
NW_004774315.1	947365	.	A	T	228.30	PASS	AC=2;AF=0.5;AN=4;AlleleCount=1;DP=0;set=Intersection	GT	0/1	0/1
NW_004774315.1	947371	.	T	A	228.30	PASS	AC=4;AF=1.0;AN=4;AlleleCount=2;DP=0;set=Intersection	GT	1/1	1/1
NW_004774315.1	947388	.	A	G	198.70	PASS	AC=2;AF=0.5;AN=4;AlleleCount=1;DP=0;set=Intersection	GT	0/1	0/1
NW_004774315.1	947395	.	G	A	198.70	PASS	AC=1;AF=0.25;AN=4;AlleleCount=1;BaseCalledFraction=0.428571;BaseCalledReadsWithVariant=9;DP=10;SupportFraction=0.390441;TotalReads=20;set=variant	GT:DP:GQ	0/1	0/0:10:1
NW_004774315.1	947396	.	A	G	198.70	PASS	AC=3;AF=0.75;AN=4;DP=0;set=Intersection	GT	1/1	0/1
NW_004774315.1	947397	.	A	G	198.70	PASS	AC=4;AF=1.0;AN=4;AlleleCount=2;DP=0;set=Intersection	GT	1/1	1/1
NW_004774315.1	947401	.	AT	A	79.60	PASS	AC=1;AF=0.25;AN=4;AlleleCount=1;BaseCalledFraction=0.347826;BaseCalledReadsWithVariant=8;DP=10;SupportFraction=0.49863;TotalReads=12;set=variant2	GT:DP:GQ	0/0:10:1	0/1
NW_004774315.1	947418	.	G	A	48.90	PASS	AC=1;AF=0.25;AN=4;AlleleCount=1;BaseCalledFraction=0.227273;BaseCalledReadsWithVariant=5;DP=10;SupportFraction=0.480108;TotalReads=20;set=variant	GT:DP:GQ	0/1	0/0:10:1
NW_004774315.1	947448	.	T	C	41	PASS	AC=1;AF=0.25;AN=4;AlleleCount=1;BaseCalledFraction=0.272727;BaseCalledReadsWithVariant=6;DP=10;SupportFraction=0.292989;TotalReads=20;set=variant	GT:DP:GQ	0/1	0/0:10:1
NW_004774315.1	947494	.	C	T	168.10	PASS	AC=4;AF=1.0;AN=4;AlleleCount=2;BaseCalledReadsWithVariant=22;DP=0;set=Intersection	GT	1/1	1/1
NW_004774315.1	947552	.	A	T	89.30	PASS	AC=2;AF=0.5;AN=4;AlleleCount=1;DP=0;set=Intersection	GT	0/1	0/1
NW_004774315.1	947596	.	A	T	70.90	PASS	AC=2;AF=0.5;AN=4;AlleleCount=1;DP=0;set=Intersection	GT	0/1	0/1
NW_004774315.1	947617	.	A	G	268.60	PASS	AC=1;AF=0.25;AN=4;AlleleCount=1;BaseCalledFraction=0.318182;BaseCalledReadsWithVariant=7;DP=10;SupportFraction=0.236952;TotalReads=21;set=variant	GT:DP:GQ	0/1	0/0:10:1
NW_004774315.1	947634	.	C	G	268.60	PASS	AC=4;AF=1.0;AN=4;AlleleCount=2;DP=0;set=Intersection	GT	1/1	1/1
NW_004774315.1	947642	.	CTT	CT,C	268.60	PASS	AC=1,1;AF=0.25,0.25;AN=4;AlleleCount=1;BaseCalledReadsWithVariant=9;DP=0;set=Intersection	GT	0/1	0/2
NW_004774315.1	947652	.	A	G	268.60	PASS	AC=2;AF=0.5;AN=4;AlleleCount=1;DP=0;set=Intersection	GT	0/1	0/1
NW_004774315.1	947661	.	GT	G	81.90	PASS	AC=2;AF=0.5;AN=4;AlleleCount=2;BaseCalledFraction=0.423077;BaseCalledReadsWithVariant=11;DP=10;SupportFraction=0.494386;TotalReads=12;set=variant2	GT:DP:GQ	0/0:10:1	1/1
NW_004774315.1	947682	.	C	G	28.10	PASS	AC=1;AF=0.25;AN=4;AlleleCount=1;BaseCalledFraction=0.481481;BaseCalledReadsWithVariant=13;DP=10;SupportFraction=0.301571;TotalReads=21;set=variant	GT:DP:GQ	0/1	0/0:10:1
NW_004774315.1	947812	.	A	T	252.50	PASS	AC=4;AF=1.0;AN=4;AlleleCount=2;BaseCalledFraction=0.962963;BaseCalledReadsWithVariant=26;DP=0;set=Intersection	GT	1/1	1/1
NW_004774315.1	947853	.	AT	A	70	PASS	AC=2;AF=0.5;AN=4;AlleleCount=1;BaseCalledFraction=0.296296;BaseCalledReadsWithVariant=8;DP=0;set=Intersection	GT	0/1	0/1
NW_004774315.1	947863	.	C	T	70	PASS	AC=2;AF=0.5;AN=4;AlleleCount=1;BaseCalledFraction=0.777778;BaseCalledReadsWithVariant=21;DP=0;set=Intersection	GT	0/1	0/1
NW_004774315.1	947880	.	T	A	82.40	PASS	AC=1;AF=0.25;AN=4;AlleleCount=1;BaseCalledFraction=0.321429;BaseCalledReadsWithVariant=9;DP=10;SupportFraction=0.215498;TotalReads=15;set=variant2	GT:DP:GQ	0/0:10:1	0/1
NW_004774315.1	947884	.	A	G	100.60	PASS	AC=3;AF=0.75;AN=4;DP=0;set=Intersection	GT	0/1	1/1
NW_004774315.1	947891	.	A	T	100.60	PASS	AC=2;AF=0.5;AN=4;AlleleCount=1;DP=0;set=Intersection	GT	0/1	0/1
NW_004774315.1	947938	.	G	A	34.40	PASS	AC=1;AF=0.25;AN=4;AlleleCount=1;BaseCalledFraction=0.518519;BaseCalledReadsWithVariant=14;DP=10;SupportFraction=0.306623;TotalReads=23;set=variant	GT:DP:GQ	0/1	0/0:10:1
NW_004774315.1	948001	.	A	T	178.60	PASS	AC=1;AF=0.25;AN=4;AlleleCount=1;BaseCalledFraction=0.214286;BaseCalledReadsWithVariant=6;DP=10;SupportFraction=0.383421;TotalReads=16;set=variant2	GT:DP:GQ	0/0:10:1	0/1
NW_004774315.1	948005	.	T	C	278.60	PASS	AC=2;AF=0.5;AN=4;AlleleCount=1;DP=0;set=Intersection	GT	0/1	0/1
NW_004774315.1	948010	.	C	T	278.60	PASS	AC=4;AF=1.0;AN=4;AlleleCount=2;BaseCalledReadsWithVariant=26;DP=0;set=Intersection	GT	1/1	1/1
NW_004774315.1	948039	.	T	C	72.60	PASS	AC=2;AF=0.5;AN=4;AlleleCount=1;DP=0;set=Intersection	GT	0/1	0/1
NW_004774315.1	948079	.	A	G	116.80	PASS	AC=2;AF=0.5;AN=4;AlleleCount=1;DP=0;set=Intersection	GT	0/1	0/1
NW_004774315.1	948085	.	A	T	116.80	PASS	AC=2;AF=0.5;AN=4;AlleleCount=1;DP=0;set=Intersection	GT	0/1	0/1
NW_004774315.1	948120	.	G	A	182.40	PASS	AC=2;AF=0.5;AN=4;AlleleCount=1;DP=0;set=Intersection	GT	0/1	0/1
NW_004774315.1	948128	.	G	T	182.40	PASS	AC=4;AF=1.0;AN=4;AlleleCount=2;DP=0;set=Intersection	GT	1/1	1/1
NW_004774315.1	948135	.	CA	C	60.90	PASS	AC=2;AF=0.5;AN=4;AlleleCount=2;BaseCalledFraction=0.291667;BaseCalledReadsWithVariant=7;DP=10;SupportFraction=0.529568;TotalReads=15;set=variant2	GT:DP:GQ	0/0:10:1	1/1
NW_004774315.1	948147	.	T	C	115.20	PASS	AC=4;AF=1.0;AN=4;AlleleCount=2;DP=0;set=Intersection	GT	1/1	1/1
NW_004774315.1	948184	.	T	C	100.10	PASS	AC=2;AF=0.5;AN=4;AlleleCount=1;BaseCalledReadsWithVariant=14;DP=0;set=Intersection	GT	0/1	0/1
NW_004774315.1	948221	.	C	T	70.60	PASS	AC=2;AF=0.5;AN=4;AlleleCount=1;DP=0;set=Intersection	GT	0/1	0/1
NW_004774315.1	948237	.	G	A	26.20	PASS	AC=1;AF=0.25;AN=4;AlleleCount=1;BaseCalledFraction=0.208333;BaseCalledReadsWithVariant=5;DP=10;SupportFraction=0.344799;TotalReads=15;set=variant2	GT:DP:GQ	0/0:10:1	0/1
NW_004774315.1	948286	.	T	A	49.20	PASS	AC=1;AF=0.25;AN=4;AlleleCount=1;BaseCalledFraction=0.423077;BaseCalledReadsWithVariant=11;DP=10;SupportFraction=0.356602;TotalReads=24;set=variant	GT:DP:GQ	0/1	0/0:10:1
NW_004774315.1	948311	.	T	A	151.30	PASS	AC=3;AF=0.75;AN=4;DP=0;set=Intersection	GT	0/1	1/1
NW_004774315.1	948326	.	G	T	63.80	PASS	AC=1;AF=0.25;AN=4;AlleleCount=1;BaseCalledFraction=0.333333;BaseCalledReadsWithVariant=9;DP=10;SupportFraction=0.36535;TotalReads=24;set=variant	GT:DP:GQ	0/1	0/0:10:1
NW_004774315.1	948336	.	G	A	63.80	PASS	AC=1;AF=0.25;AN=4;AlleleCount=1;BaseCalledFraction=0.222222;BaseCalledReadsWithVariant=6;DP=10;SupportFraction=0.44256;TotalReads=24;set=variant	GT:DP:GQ	0/1	0/0:10:1
NW_004774315.1	948337	.	C	T	63.80	PASS	AC=1;AF=0.25;AN=4;AlleleCount=1;BaseCalledFraction=0.222222;BaseCalledReadsWithVariant=6;DP=10;SupportFraction=0.342132;TotalReads=24;set=variant	GT:DP:GQ	0/1	0/0:10:1
NW_004774315.1	948339	.	TA	T	63.80	PASS	AC=1;AF=0.25;AN=4;AlleleCount=1;BaseCalledFraction=0.222222;BaseCalledReadsWithVariant=6;DP=10;SupportFraction=0.452556;TotalReads=24;set=variant	GT:DP:GQ	0/1	0/0:10:1
NW_004774315.1	948379	.	A	G	98.90	PASS	AC=2;AF=0.5;AN=4;AlleleCount=1;DP=0;set=Intersection	GT	0/1	0/1
NW_004774315.1	948400	.	A	T	67.70	PASS	AC=2;AF=0.5;AN=4;AlleleCount=1;DP=0;set=Intersection	GT	0/1	0/1
NW_004774315.1	948411	.	A	T	38.20	PASS	AC=1;AF=0.25;AN=4;AlleleCount=1;BaseCalledFraction=0.208333;BaseCalledReadsWithVariant=5;DP=10;SupportFraction=0.401672;TotalReads=14;set=variant2	GT:DP:GQ	0/0:10:1	0/1
NW_004774315.1	948412	.	T	A	38.20	PASS	AC=1;AF=0.25;AN=4;AlleleCount=1;BaseCalledFraction=0.208333;BaseCalledReadsWithVariant=5;DP=10;SupportFraction=0.393264;TotalReads=14;set=variant2	GT:DP:GQ	0/0:10:1	0/1
NW_004774315.1	948431	.	C	G	27.70	PASS	AC=1;AF=0.25;AN=4;AlleleCount=1;BaseCalledFraction=0.208333;BaseCalledReadsWithVariant=5;DP=10;SupportFraction=0.37041;TotalReads=14;set=variant2	GT:DP:GQ	0/0:10:1	0/1
NW_004774315.1	948451	.	A	G	217	PASS	AC=1;AF=0.25;AN=4;AlleleCount=1;BaseCalledFraction=0.689655;BaseCalledReadsWithVariant=20;DP=10;SupportFraction=0.551151;TotalReads=26;set=variant	GT:DP:GQ	0/1	0/0:10:1
NW_004774315.1	948459	.	T	C	217	PASS	AC=1;AF=0.25;AN=4;AlleleCount=1;BaseCalledFraction=0.344828;BaseCalledReadsWithVariant=10;DP=10;SupportFraction=0.272424;TotalReads=26;set=variant	GT:DP:GQ	0/1	0/0:10:1
NW_004774315.1	948463	.	A	G	217	PASS	AC=4;AF=1.0;AN=4;AlleleCount=2;DP=0;set=Intersection	GT	1/1	1/1
NW_004774315.1	948464	.	C	A	217	PASS	AC=2;AF=0.5;AN=4;AlleleCount=1;DP=0;set=Intersection	GT	0/1	0/1
NW_004774315.1	948487	.	A	C	24.30	PASS	AC=1;AF=0.25;AN=4;AlleleCount=1;BaseCalledFraction=0.26087;BaseCalledReadsWithVariant=6;DP=10;SupportFraction=0.214336;TotalReads=14;set=variant2	GT:DP:GQ	0/0:10:1	0/1
NW_004774315.1	948492	.	T	A	24.30	PASS	AC=1;AF=0.25;AN=4;AlleleCount=1;BaseCalledFraction=0.217391;BaseCalledReadsWithVariant=5;DP=10;SupportFraction=0.257342;TotalReads=14;set=variant2	GT:DP:GQ	0/0:10:1	0/1
NW_004774315.1	948495	.	A	G	36.50	PASS	AC=2;AF=0.5;AN=4;AlleleCount=1;DP=0;set=Intersection	GT	0/1	0/1
NW_004774315.1	948516	.	T	A	110.60	PASS	AC=1;AF=0.25;AN=4;AlleleCount=1;BaseCalledFraction=0.482759;BaseCalledReadsWithVariant=14;DP=10;SupportFraction=0.369277;TotalReads=27;set=variant	GT:DP:GQ	0/1	0/0:10:1
NW_004774315.1	948533	.	TC	T	58.70	PASS	AC=1;AF=0.25;AN=4;AlleleCount=1;BaseCalledFraction=0.217391;BaseCalledReadsWithVariant=5;DP=10;SupportFraction=0.44442;TotalReads=14;set=variant2	GT:DP:GQ	0/0:10:1	0/1
NW_004774315.1	948543	.	G	A	147.40	PASS	AC=2;AF=0.5;AN=4;AlleleCount=1;DP=0;set=Intersection	GT	0/1	0/1
NW_004774315.1	948568	.	T	A	150.10	PASS	AC=3;AF=0.75;AN=4;DP=0;set=Intersection	GT	1/1	0/1
NW_004774315.1	948609	.	G	C	410.70	PASS	AC=4;AF=1.0;AN=4;AlleleCount=2;DP=0;set=Intersection	GT	1/1	1/1
NW_004774315.1	948619	.	A	G	410.70	PASS	AC=3;AF=0.75;AN=4;DP=0;set=Intersection	GT	1/1	0/1
NW_004774315.1	948631	.	G	C	127.20	PASS	AC=1;AF=0.25;AN=4;AlleleCount=1;BaseCalledFraction=0.347826;BaseCalledReadsWithVariant=8;DP=10;SupportFraction=0.181752;TotalReads=14;set=variant2	GT:DP:GQ	0/0:10:1	0/1
NW_004774315.1	948640	.	G	C	360.30	PASS	AC=3;AF=0.75;AN=4;DP=0;set=Intersection	GT	1/1	0/1
NW_004774315.1	948661	.	TTTTGGAATGGGTTAA	T	103.50	PASS	AC=1;AF=0.25;AN=4;AlleleCount=1;BaseCalledFraction=0.304348;BaseCalledReadsWithVariant=7;DP=10;SupportFraction=0.357143;TotalReads=14;set=variant2	GT:DP:GQ	0/0:10:1	0/1
NW_004774315.1	948751	.	T	G	270.80	PASS	AC=1;AF=0.25;AN=4;AlleleCount=1;BaseCalledFraction=0.434783;BaseCalledReadsWithVariant=10;DP=10;SupportFraction=0.306464;TotalReads=22;set=variant	GT:DP:GQ	0/1	0/0:10:1
NW_004774315.1	948757	.	G	A	270.80	PASS	AC=2;AF=0.5;AN=4;AlleleCount=2;BaseCalledFraction=0.913043;BaseCalledReadsWithVariant=21;DP=10;SupportFraction=0.875035;TotalReads=22;set=variant	GT:DP:GQ	1/1	0/0:10:1
NW_004774315.1	948774	.	G	T	360.20	PASS	AC=2;AF=0.5;AN=4;AlleleCount=2;BaseCalledFraction=0.913043;BaseCalledReadsWithVariant=21;DP=10;SupportFraction=0.78992;TotalReads=22;set=variant	GT:DP:GQ	1/1	0/0:10:1
NW_004774315.1	948784	.	T	C	360.20	PASS	AC=2;AF=0.5;AN=4;AlleleCount=2;BaseCalledFraction=0.695652;BaseCalledReadsWithVariant=16;DP=10;SupportFraction=0.849022;TotalReads=22;set=variant	GT:DP:GQ	1/1	0/0:10:1
NW_004774315.1	948837	.	C	T	69.80	PASS	AC=1;AF=0.25;AN=4;AlleleCount=1;BaseCalledFraction=0.478261;BaseCalledReadsWithVariant=11;DP=10;SupportFraction=0.581547;TotalReads=19;set=variant	GT:DP:GQ	0/1	0/0:10:1
NW_004774315.1	948868	.	T	G	260.70	PASS	AC=2;AF=0.5;AN=4;AlleleCount=2;BaseCalledFraction=0.9;BaseCalledReadsWithVariant=18;DP=10;SupportFraction=0.876534;TotalReads=19;set=variant	GT:DP:GQ	1/1	0/0:10:1
NW_004774315.1	948873	.	T	C	260.70	PASS	AC=1;AF=0.25;AN=4;AlleleCount=1;BaseCalledFraction=0.5;BaseCalledReadsWithVariant=10;DP=10;SupportFraction=0.501343;TotalReads=19;set=variant	GT:DP:GQ	0/1	0/0:10:1
NW_004774315.1	948876	.	A	T	260.70	PASS	AC=1;AF=0.25;AN=4;AlleleCount=1;BaseCalledFraction=0.35;BaseCalledReadsWithVariant=7;DP=10;SupportFraction=0.363556;TotalReads=19;set=variant	GT:DP:GQ	0/1	0/0:10:1
NW_004774315.1	948895	.	A	T	242.10	PASS	AC=2;AF=0.5;AN=4;AlleleCount=2;BaseCalledFraction=1;BaseCalledReadsWithVariant=20;DP=10;SupportFraction=0.844281;TotalReads=19;set=variant	GT:DP:GQ	1/1	0/0:10:1
NW_004774315.1	948900	.	C	T	242.10	PASS	AC=2;AF=0.5;AN=4;AlleleCount=2;BaseCalledFraction=0.95;BaseCalledReadsWithVariant=19;DP=10;SupportFraction=0.873777;TotalReads=19;set=variant	GT:DP:GQ	1/1	0/0:10:1
NW_004774315.1	948926	.	T	G	167.70	PASS	AC=1;AF=0.25;AN=4;AlleleCount=1;BaseCalledFraction=0.85;BaseCalledReadsWithVariant=17;DP=10;SupportFraction=0.761356;TotalReads=19;set=variant	GT:DP:GQ	0/1	0/0:10:1
NW_004774315.1	948962	.	G	T	28.10	PASS	AC=1;AF=0.25;AN=4;AlleleCount=1;BaseCalledFraction=0.4;BaseCalledReadsWithVariant=8;DP=10;SupportFraction=0.431;TotalReads=19;set=variant	GT:DP:GQ	0/1	0/0:10:1
NW_004774315.1	949014	.	C	T	58.10	PASS	AC=2;AF=0.5;AN=4;AlleleCount=2;BaseCalledFraction=0.6;BaseCalledReadsWithVariant=12;DP=10;SupportFraction=0.750603;TotalReads=19;set=variant	GT:DP:GQ	1/1	0/0:10:1
NW_004774316.1	541	.	C	T	31	PASS	AC=1;AF=0.25;AN=4;AlleleCount=1;BaseCalledFraction=0.62069;BaseCalledReadsWithVariant=18;DP=10;SupportFraction=0.419868;TotalReads=16;set=variant2	GT:DP:GQ	0/0:10:1	0/1
NW_004774316.1	581	.	T	A	116.80	PASS	AC=1;AF=0.25;AN=4;AlleleCount=1;BaseCalledFraction=0.827586;BaseCalledReadsWithVariant=24;DP=10;SupportFraction=0.618019;TotalReads=16;set=variant2	GT:DP:GQ	0/0:10:1	0/1
NW_004774316.1	595	.	A	T	33.50	PASS	AC=1;AF=0.25;AN=4;AlleleCount=1;BaseCalledFraction=0.551724;BaseCalledReadsWithVariant=16;DP=10;SupportFraction=0.351923;TotalReads=16;set=variant2	GT:DP:GQ	0/0:10:1	0/1
NW_004774316.1	608	.	C	T	33.50	PASS	AC=1;AF=0.25;AN=4;AlleleCount=1;BaseCalledFraction=0.517241;BaseCalledReadsWithVariant=15;DP=10;SupportFraction=0.246348;TotalReads=16;set=variant2	GT:DP:GQ	0/0:10:1	0/1
NW_004774316.1	647	.	C	T	46	PASS	AC=1;AF=0.25;AN=4;AlleleCount=1;BaseCalledFraction=0.344828;BaseCalledReadsWithVariant=10;DP=10;SupportFraction=0.62262;TotalReads=16;set=variant2	GT:DP:GQ	0/0:10:1	0/1
NW_004774316.1	848	.	A	C	33.10	PASS	AC=1;AF=0.25;AN=4;AlleleCount=1;BaseCalledFraction=0.517241;BaseCalledReadsWithVariant=15;DP=10;SupportFraction=0.331759;TotalReads=15;set=variant2	GT:DP:GQ	0/0:10:1	0/1
NW_004774316.1	855	.	CG	C	33.10	PASS	AC=1;AF=0.25;AN=4;AlleleCount=1;BaseCalledFraction=0.206897;BaseCalledReadsWithVariant=6;DP=10;SupportFraction=0.235712;TotalReads=15;set=variant2	GT:DP:GQ	0/0:10:1	0/1
NW_004774316.1	858	.	AG	A	33.10	PASS	AC=1;AF=0.25;AN=4;AlleleCount=1;BaseCalledFraction=0.241379;BaseCalledReadsWithVariant=7;DP=10;SupportFraction=0.500819;TotalReads=15;set=variant2	GT:DP:GQ	0/0:10:1	0/1
NW_004774316.1	937	.	A	G	64.50	PASS	AC=1;AF=0.25;AN=4;AlleleCount=1;BaseCalledFraction=0.482759;BaseCalledReadsWithVariant=14;DP=10;SupportFraction=0.440517;TotalReads=16;set=variant2	GT:DP:GQ	0/0:10:1	0/1
NW_004774316.1	946	.	T	A	64.50	PASS	AC=1;AF=0.25;AN=4;AlleleCount=1;BaseCalledFraction=0.275862;BaseCalledReadsWithVariant=8;DP=10;SupportFraction=0.350216;TotalReads=16;set=variant2	GT:DP:GQ	0/0:10:1	0/1
NW_004774316.1	947	.	A	C	64.50	PASS	AC=1;AF=0.25;AN=4;AlleleCount=1;BaseCalledFraction=0.241379;BaseCalledReadsWithVariant=7;DP=10;SupportFraction=0.28129;TotalReads=16;set=variant2	GT:DP:GQ	0/0:10:1	0/1
NW_004774316.1	979	.	AT	A	81.70	PASS	AC=1;AF=0.25;AN=4;AlleleCount=1;BaseCalledFraction=0.4;BaseCalledReadsWithVariant=12;DP=10;SupportFraction=0.374089;TotalReads=16;set=variant2	GT:DP:GQ	0/0:10:1	0/1
NW_004774316.1	1002	.	GC	G	31.80	PASS	AC=1;AF=0.25;AN=4;AlleleCount=1;BaseCalledFraction=0.266667;BaseCalledReadsWithVariant=8;DP=10;SupportFraction=0.372977;TotalReads=17;set=variant2	GT:DP:GQ	0/0:10:1	0/1
NW_004774316.1	1044	.	A	T	89.10	PASS	AC=1;AF=0.25;AN=4;AlleleCount=1;BaseCalledFraction=0.5;BaseCalledReadsWithVariant=15;DP=10;SupportFraction=0.334266;TotalReads=17;set=variant2	GT:DP:GQ	0/0:10:1	0/1
NW_004774316.1	1048	.	G	T	89.10	PASS	AC=1;AF=0.25;AN=4;AlleleCount=1;BaseCalledFraction=0.433333;BaseCalledReadsWithVariant=13;DP=10;SupportFraction=0.374458;TotalReads=17;set=variant2	GT:DP:GQ	0/0:10:1	0/1
NW_004774316.1	1049	.	G	T	89.10	PASS	AC=1;AF=0.25;AN=4;AlleleCount=1;BaseCalledFraction=0.433333;BaseCalledReadsWithVariant=13;DP=10;SupportFraction=0.343014;TotalReads=17;set=variant2	GT:DP:GQ	0/0:10:1	0/1
NW_004774316.1	1068	.	A	G	46.40	PASS	AC=1;AF=0.25;AN=4;AlleleCount=1;BaseCalledFraction=0.566667;BaseCalledReadsWithVariant=17;DP=10;SupportFraction=0.335661;TotalReads=17;set=variant2	GT:DP:GQ	0/0:10:1	0/1
NW_004774316.1	1071	.	A	G	46.40	PASS	AC=1;AF=0.25;AN=4;AlleleCount=1;BaseCalledFraction=0.633333;BaseCalledReadsWithVariant=19;DP=10;SupportFraction=0.421335;TotalReads=17;set=variant2	GT:DP:GQ	0/0:10:1	0/1
NW_004774316.1	1082	.	A	T	22.10	PASS	AC=1;AF=0.25;AN=4;AlleleCount=1;BaseCalledFraction=0.6;BaseCalledReadsWithVariant=18;DP=10;SupportFraction=0.379288;TotalReads=17;set=variant2	GT:DP:GQ	0/0:10:1	0/1
NW_004774316.1	1106	.	G	A	36.60	PASS	AC=1;AF=0.25;AN=4;AlleleCount=1;BaseCalledFraction=0.612903;BaseCalledReadsWithVariant=19;DP=10;SupportFraction=0.38132;TotalReads=17;set=variant2	GT:DP:GQ	0/0:10:1	0/1
NW_004774316.1	1107	.	T	C	36.60	PASS	AC=1;AF=0.25;AN=4;AlleleCount=1;BaseCalledFraction=0.612903;BaseCalledReadsWithVariant=19;DP=10;SupportFraction=0.368659;TotalReads=17;set=variant2	GT:DP:GQ	0/0:10:1	0/1
NW_004774316.1	1124	.	A	C	41.60	PASS	AC=1;AF=0.25;AN=4;AlleleCount=1;BaseCalledFraction=0.580645;BaseCalledReadsWithVariant=18;DP=10;SupportFraction=0.311749;TotalReads=17;set=variant2	GT:DP:GQ	0/0:10:1	0/1
NW_004774316.1	1137	.	TG	T	104.10	PASS	AC=1;AF=0.25;AN=4;AlleleCount=1;BaseCalledFraction=0.387097;BaseCalledReadsWithVariant=12;DP=10;SupportFraction=0.415821;TotalReads=18;set=variant2	GT:DP:GQ	0/0:10:1	0/1
NW_004774316.1	1139	.	G	C	104.10	PASS	AC=1;AF=0.25;AN=4;AlleleCount=1;BaseCalledFraction=0.322581;BaseCalledReadsWithVariant=10;DP=10;SupportFraction=0.339352;TotalReads=18;set=variant2	GT:DP:GQ	0/0:10:1	0/1
NW_004774316.1	1146	.	C	G	104.10	PASS	AC=1;AF=0.25;AN=4;AlleleCount=1;BaseCalledFraction=0.290323;BaseCalledReadsWithVariant=9;DP=10;SupportFraction=0.305385;TotalReads=18;set=variant2	GT:DP:GQ	0/0:10:1	0/1
NW_004774316.1	1149	.	T	G	104.10	PASS	AC=1;AF=0.25;AN=4;AlleleCount=1;BaseCalledFraction=0.451613;BaseCalledReadsWithVariant=14;DP=10;SupportFraction=0.366181;TotalReads=18;set=variant2	GT:DP:GQ	0/0:10:1	0/1
NW_004774316.1	1185	.	TGG	TT	71.80	PASS	AC=1;AF=0.25;AN=4;AlleleCount=1;BaseCalledFraction=0.25;BaseCalledReadsWithVariant=8;DP=10;SupportFraction=0.280192;TotalReads=19;set=variant2	GT:DP:GQ	0/0:10:1	0/1
NW_004774316.1	1189	.	A	T	71.80	PASS	AC=1;AF=0.25;AN=4;AlleleCount=1;BaseCalledFraction=0.4375;BaseCalledReadsWithVariant=14;DP=10;SupportFraction=0.338203;TotalReads=19;set=variant2	GT:DP:GQ	0/0:10:1	0/1
NW_004774316.1	1191	.	T	G	71.80	PASS	AC=1;AF=0.25;AN=4;AlleleCount=1;BaseCalledFraction=0.46875;BaseCalledReadsWithVariant=15;DP=10;SupportFraction=0.3828;TotalReads=19;set=variant2	GT:DP:GQ	0/0:10:1	0/1
NW_004774316.1	1194	.	G	T	71.80	PASS	AC=1;AF=0.25;AN=4;AlleleCount=1;BaseCalledFraction=0.625;BaseCalledReadsWithVariant=20;DP=10;SupportFraction=0.283083;TotalReads=19;set=variant2	GT:DP:GQ	0/0:10:1	0/1
NW_004774316.1	1208	.	C	T	80.60	PASS	AC=1;AF=0.25;AN=4;AlleleCount=1;BaseCalledFraction=0.625;BaseCalledReadsWithVariant=20;DP=10;SupportFraction=0.308873;TotalReads=18;set=variant2	GT:DP:GQ	0/0:10:1	0/1
NW_004774316.1	1213	.	T	A	80.60	PASS	AC=1;AF=0.25;AN=4;AlleleCount=1;BaseCalledFraction=0.59375;BaseCalledReadsWithVariant=19;DP=10;SupportFraction=0.358457;TotalReads=18;set=variant2	GT:DP:GQ	0/0:10:1	0/1
NW_004774316.1	1273	.	G	A	107.60	PASS	AC=1;AF=0.25;AN=4;AlleleCount=1;BaseCalledFraction=0.566667;BaseCalledReadsWithVariant=17;DP=10;SupportFraction=0.339142;TotalReads=17;set=variant2	GT:DP:GQ	0/0:10:1	0/1
NW_004774316.1	1282	.	T	C	107.60	PASS	AC=1;AF=0.25;AN=4;AlleleCount=1;BaseCalledFraction=0.566667;BaseCalledReadsWithVariant=17;DP=10;SupportFraction=0.368866;TotalReads=17;set=variant2	GT:DP:GQ	0/0:10:1	0/1
NW_004774316.1	1296	.	A	G	107.60	PASS	AC=1;AF=0.25;AN=4;AlleleCount=1;BaseCalledFraction=0.633333;BaseCalledReadsWithVariant=19;DP=10;SupportFraction=0.352374;TotalReads=17;set=variant2	GT:DP:GQ	0/0:10:1	0/1
NW_004774316.1	1303	.	G	A	107.60	PASS	AC=1;AF=0.25;AN=4;AlleleCount=1;BaseCalledFraction=0.566667;BaseCalledReadsWithVariant=17;DP=10;SupportFraction=0.32325;TotalReads=17;set=variant2	GT:DP:GQ	0/0:10:1	0/1
NW_004774316.1	1334	.	A	G	35.50	PASS	AC=1;AF=0.25;AN=4;AlleleCount=1;BaseCalledFraction=0.533333;BaseCalledReadsWithVariant=16;DP=10;SupportFraction=0.323826;TotalReads=17;set=variant2	GT:DP:GQ	0/0:10:1	0/1
NW_004774316.1	1392	.	G	A	25.10	PASS	AC=1;AF=0.25;AN=4;AlleleCount=1;BaseCalledFraction=0.580645;BaseCalledReadsWithVariant=18;DP=10;SupportFraction=0.352586;TotalReads=17;set=variant2	GT:DP:GQ	0/0:10:1	0/1
NW_004774316.1	1410	.	C	A	50.70	PASS	AC=1;AF=0.25;AN=4;AlleleCount=1;BaseCalledFraction=0.548387;BaseCalledReadsWithVariant=17;DP=10;SupportFraction=0.377144;TotalReads=17;set=variant2	GT:DP:GQ	0/0:10:1	0/1
NW_004774316.1	1424	.	C	G	70.30	PASS	AC=1;AF=0.25;AN=4;AlleleCount=1;BaseCalledFraction=0.806452;BaseCalledReadsWithVariant=25;DP=10;SupportFraction=0.553737;TotalReads=17;set=variant2	GT:DP:GQ	0/0:10:1	0/1
NW_004774316.1	1482	.	C	A	59.50	PASS	AC=1;AF=0.25;AN=4;AlleleCount=1;BaseCalledFraction=0.6;BaseCalledReadsWithVariant=18;DP=10;SupportFraction=0.457989;TotalReads=17;set=variant2	GT:DP:GQ	0/0:10:1	0/1
NW_004774316.1	1495	.	A	T	92.40	PASS	AC=1;AF=0.25;AN=4;AlleleCount=1;BaseCalledFraction=0.666667;BaseCalledReadsWithVariant=20;DP=10;SupportFraction=0.397445;TotalReads=16;set=variant2	GT:DP:GQ	0/0:10:1	0/1
NW_004774316.1	1500	.	TGGATTCG	T	92.40	PASS	AC=1;AF=0.25;AN=4;AlleleCount=1;BaseCalledFraction=0.266667;BaseCalledReadsWithVariant=8;DP=10;SupportFraction=0.43732;TotalReads=16;set=variant2	GT:DP:GQ	0/0:10:1	0/1
NW_004774316.1	1518	.	A	G	39.60	PASS	AC=1;AF=0.25;AN=4;AlleleCount=1;BaseCalledFraction=0.533333;BaseCalledReadsWithVariant=16;DP=10;SupportFraction=0.392051;TotalReads=16;set=variant2	GT:DP:GQ	0/0:10:1	0/1
NW_004774316.1	1519	.	T	C	39.60	PASS	AC=1;AF=0.25;AN=4;AlleleCount=1;BaseCalledFraction=0.533333;BaseCalledReadsWithVariant=16;DP=10;SupportFraction=0.445258;TotalReads=16;set=variant2	GT:DP:GQ	0/0:10:1	0/1
NW_004774316.1	1568	.	T	G	50.90	PASS	AC=1;AF=0.25;AN=4;AlleleCount=1;BaseCalledFraction=0.551724;BaseCalledReadsWithVariant=16;DP=10;SupportFraction=0.360746;TotalReads=15;set=variant2	GT:DP:GQ	0/0:10:1	0/1
NW_004774316.1	1581	.	G	C	55.50	PASS	AC=1;AF=0.25;AN=4;AlleleCount=1;BaseCalledFraction=0.607143;BaseCalledReadsWithVariant=17;DP=10;SupportFraction=0.351908;TotalReads=15;set=variant2	GT:DP:GQ	0/0:10:1	0/1
NW_004774316.1	1584	.	A	G	55.50	PASS	AC=1;AF=0.25;AN=4;AlleleCount=1;BaseCalledFraction=0.535714;BaseCalledReadsWithVariant=15;DP=10;SupportFraction=0.416297;TotalReads=15;set=variant2	GT:DP:GQ	0/0:10:1	0/1
NW_004774316.1	1611	.	A	C	73.10	PASS	AC=1;AF=0.25;AN=4;AlleleCount=1;BaseCalledFraction=0.535714;BaseCalledReadsWithVariant=15;DP=10;SupportFraction=0.444274;TotalReads=15;set=variant2	GT:DP:GQ	0/0:10:1	0/1
NW_004774316.1	1612	.	T	A	73.10	PASS	AC=1;AF=0.25;AN=4;AlleleCount=1;BaseCalledFraction=0.464286;BaseCalledReadsWithVariant=13;DP=10;SupportFraction=0.342279;TotalReads=15;set=variant2	GT:DP:GQ	0/0:10:1	0/1
NW_004774316.1	1636	.	A	T	25.20	PASS	AC=1;AF=0.25;AN=4;AlleleCount=1;BaseCalledFraction=0.214286;BaseCalledReadsWithVariant=6;DP=10;SupportFraction=0.304205;TotalReads=15;set=variant2	GT:DP:GQ	0/0:10:1	0/1
NW_004774316.1	1638	.	T	C	25.20	PASS	AC=1;AF=0.25;AN=4;AlleleCount=1;BaseCalledFraction=0.5;BaseCalledReadsWithVariant=14;DP=10;SupportFraction=0.382594;TotalReads=15;set=variant2	GT:DP:GQ	0/0:10:1	0/1
NW_004774316.1	1649	.	C	T	74.90	PASS	AC=1;AF=0.25;AN=4;AlleleCount=1;BaseCalledFraction=0.642857;BaseCalledReadsWithVariant=18;DP=10;SupportFraction=0.280634;TotalReads=15;set=variant2	GT:DP:GQ	0/0:10:1	0/1
NW_004774316.1	1656	.	T	C	74.90	PASS	AC=1;AF=0.25;AN=4;AlleleCount=1;BaseCalledFraction=0.5;BaseCalledReadsWithVariant=14;DP=10;SupportFraction=0.386088;TotalReads=15;set=variant2	GT:DP:GQ	0/0:10:1	0/1
NW_004774316.1	1657	.	G	A	74.90	PASS	AC=1;AF=0.25;AN=4;AlleleCount=1;BaseCalledFraction=0.642857;BaseCalledReadsWithVariant=18;DP=10;SupportFraction=0.396786;TotalReads=15;set=variant2	GT:DP:GQ	0/0:10:1	0/1
NW_004774316.1	1720	.	C	CCGTCTTACAA	41.90	PASS	AC=1;AF=0.25;AN=4;AlleleCount=1;BaseCalledFraction=0.444444;BaseCalledReadsWithVariant=12;DP=10;SupportFraction=0.153881;TotalReads=13;set=variant2	GT:DP:GQ	0/0:10:1	0/1
NW_004774316.1	1831	.	A	T	24.40	PASS	AC=1;AF=0.25;AN=4;AlleleCount=1;BaseCalledFraction=0.576923;BaseCalledReadsWithVariant=15;DP=10;SupportFraction=0.328549;TotalReads=13;set=variant2	GT:DP:GQ	0/0:10:1	0/1
NW_004774316.1	1863	.	T	A	79.10	PASS	AC=1;AF=0.25;AN=4;AlleleCount=1;BaseCalledFraction=0.576923;BaseCalledReadsWithVariant=15;DP=10;SupportFraction=0.232495;TotalReads=12;set=variant2	GT:DP:GQ	0/0:10:1	0/1
NW_004774316.1	1869	.	A	C	79.10	PASS	AC=1;AF=0.25;AN=4;AlleleCount=1;BaseCalledFraction=0.576923;BaseCalledReadsWithVariant=15;DP=10;SupportFraction=0.331867;TotalReads=12;set=variant2	GT:DP:GQ	0/0:10:1	0/1
NW_004774316.1	1872	.	A	C	79.10	PASS	AC=1;AF=0.25;AN=4;AlleleCount=1;BaseCalledFraction=0.653846;BaseCalledReadsWithVariant=17;DP=10;SupportFraction=0.312365;TotalReads=12;set=variant2	GT:DP:GQ	0/0:10:1	0/1
NW_004774316.1	1899	.	T	A	79.10	PASS	AC=1;AF=0.25;AN=4;AlleleCount=1;BaseCalledFraction=0.576923;BaseCalledReadsWithVariant=15;DP=10;SupportFraction=0.245769;TotalReads=12;set=variant2	GT:DP:GQ	0/0:10:1	0/1
NW_004774316.1	1915	.	C	G	40.10	PASS	AC=1;AF=0.25;AN=4;AlleleCount=1;BaseCalledFraction=0.592593;BaseCalledReadsWithVariant=16;DP=10;SupportFraction=0.329853;TotalReads=12;set=variant2	GT:DP:GQ	0/0:10:1	0/1
NW_004774316.1	1932	.	T	G	158.30	PASS	AC=1;AF=0.25;AN=4;AlleleCount=1;BaseCalledFraction=0.615385;BaseCalledReadsWithVariant=16;DP=10;SupportFraction=0.387355;TotalReads=13;set=variant2	GT:DP:GQ	0/0:10:1	0/1
NW_004774316.1	1938	.	G	T	158.30	PASS	AC=1;AF=0.25;AN=4;AlleleCount=1;BaseCalledFraction=0.538462;BaseCalledReadsWithVariant=14;DP=10;SupportFraction=0.37474;TotalReads=13;set=variant2	GT:DP:GQ	0/0:10:1	0/1
NW_004774316.1	1942	.	T	TTATAAGAGATTCCGGCGGTGC	158.30	PASS	AC=1;AF=0.25;AN=4;AlleleCount=1;BaseCalledFraction=0.230769;BaseCalledReadsWithVariant=6;DP=10;SupportFraction=0.23077;TotalReads=13;set=variant2	GT:DP:GQ	0/0:10:1	0/1
NW_004774316.1	1953	.	G	A	31.60	PASS	AC=1;AF=0.25;AN=4;AlleleCount=1;BaseCalledFraction=0.5;BaseCalledReadsWithVariant=13;DP=10;SupportFraction=0.425003;TotalReads=13;set=variant2	GT:DP:GQ	0/0:10:1	0/1
NW_004774316.1	1954	.	G	C	31.60	PASS	AC=1;AF=0.25;AN=4;AlleleCount=1;BaseCalledFraction=0.5;BaseCalledReadsWithVariant=13;DP=10;SupportFraction=0.438926;TotalReads=13;set=variant2	GT:DP:GQ	0/0:10:1	0/1
NW_004774316.1	1962	.	A	G	31.60	PASS	AC=1;AF=0.25;AN=4;AlleleCount=1;BaseCalledFraction=0.592593;BaseCalledReadsWithVariant=16;DP=10;SupportFraction=0.336139;TotalReads=13;set=variant2	GT:DP:GQ	0/0:10:1	0/1
NW_004774316.1	1975	.	T	C	80.40	PASS	AC=1;AF=0.25;AN=4;AlleleCount=1;BaseCalledFraction=0.666667;BaseCalledReadsWithVariant=18;DP=10;SupportFraction=0.474377;TotalReads=13;set=variant2	GT:DP:GQ	0/0:10:1	0/1
NW_004774316.1	1982	.	A	G	80.40	PASS	AC=1;AF=0.25;AN=4;AlleleCount=1;BaseCalledFraction=0.592593;BaseCalledReadsWithVariant=16;DP=10;SupportFraction=0.443732;TotalReads=13;set=variant2	GT:DP:GQ	0/0:10:1	0/1
NW_004774316.1	1991	.	T	C	80.40	PASS	AC=1;AF=0.25;AN=4;AlleleCount=1;BaseCalledFraction=0.518519;BaseCalledReadsWithVariant=14;DP=10;SupportFraction=0.512771;TotalReads=13;set=variant2	GT:DP:GQ	0/0:10:1	0/1
NW_004774316.1	2008	.	C	T	503.60	PASS	AC=1;AF=0.25;AN=4;AlleleCount=1;BaseCalledFraction=0.518519;BaseCalledReadsWithVariant=14;DP=10;SupportFraction=0.39122;TotalReads=14;set=variant2	GT:DP:GQ	0/0:10:1	0/1
NW_004774316.1	2016	.	T	A	503.60	PASS	AC=1;AF=0.25;AN=4;AlleleCount=1;BaseCalledFraction=0.444444;BaseCalledReadsWithVariant=12;DP=10;SupportFraction=0.378561;TotalReads=14;set=variant2	GT:DP:GQ	0/0:10:1	0/1
NW_004774316.1	2018	.	A	G	503.60	PASS	AC=1;AF=0.25;AN=4;AlleleCount=1;BaseCalledFraction=0.518519;BaseCalledReadsWithVariant=14;DP=10;SupportFraction=0.334607;TotalReads=14;set=variant2	GT:DP:GQ	0/0:10:1	0/1
NW_004774316.1	2023	.	ACGAGAGTTCAAACACACTTGTATCCTAGCCAAAACAGTTGTTAATTCTT	A	503.60	PASS	AC=1;AF=0.25;AN=4;AlleleCount=1;BaseCalledFraction=0.444444;BaseCalledReadsWithVariant=12;DP=10;SupportFraction=0.49989;TotalReads=14;set=variant2	GT:DP:GQ	0/0:10:1	0/1
NW_004774316.1	2090	.	T	C	24.10	PASS	AC=1;AF=0.25;AN=4;AlleleCount=1;BaseCalledFraction=0.592593;BaseCalledReadsWithVariant=16;DP=10;SupportFraction=0.311014;TotalReads=14;set=variant2	GT:DP:GQ	0/0:10:1	0/1
NW_004774316.1	2117	.	T	G	25.90	PASS	AC=1;AF=0.25;AN=4;AlleleCount=1;BaseCalledFraction=0.518519;BaseCalledReadsWithVariant=14;DP=10;SupportFraction=0.345051;TotalReads=14;set=variant2	GT:DP:GQ	0/0:10:1	0/1
NW_004774316.1	2165	.	C	G	22.40	PASS	AC=1;AF=0.25;AN=4;AlleleCount=1;BaseCalledFraction=0.392857;BaseCalledReadsWithVariant=11;DP=10;SupportFraction=0.22369;TotalReads=15;set=variant2	GT:DP:GQ	0/0:10:1	0/1
NW_004774316.1	2192	.	G	GTCACAA	136	PASS	AC=1;AF=0.25;AN=4;AlleleCount=1;BaseCalledFraction=0.285714;BaseCalledReadsWithVariant=8;DP=10;SupportFraction=0.201401;TotalReads=15;set=variant2	GT:DP:GQ	0/0:10:1	0/1
NW_004774316.1	2193	.	A	ACG	136	PASS	AC=1;AF=0.25;AN=4;AlleleCount=1;BaseCalledFraction=0.5;BaseCalledReadsWithVariant=14;DP=10;SupportFraction=0.305673;TotalReads=15;set=variant2	GT:DP:GQ	0/0:10:1	0/1
NW_004774316.1	2196	.	T	TGAGAC	136	PASS	AC=1;AF=0.25;AN=4;AlleleCount=1;BaseCalledFraction=0.392857;BaseCalledReadsWithVariant=11;DP=10;SupportFraction=0.201129;TotalReads=15;set=variant2	GT:DP:GQ	0/0:10:1	0/1
NW_004774316.1	2249	.	AATATCACCGTGTACACATTCT	A	180.60	PASS	AC=1;AF=0.25;AN=4;AlleleCount=1;BaseCalledFraction=0.464286;BaseCalledReadsWithVariant=13;DP=10;SupportFraction=0.533333;TotalReads=15;set=variant2	GT:DP:GQ	0/0:10:1	0/1
NW_004774316.1	2304	.	T	G	35.90	PASS	AC=1;AF=0.25;AN=4;AlleleCount=1;BaseCalledFraction=0.535714;BaseCalledReadsWithVariant=15;DP=10;SupportFraction=0.349782;TotalReads=15;set=variant2	GT:DP:GQ	0/0:10:1	0/1
NW_004774316.1	2334	.	A	C	55.10	PASS	AC=1;AF=0.25;AN=4;AlleleCount=1;BaseCalledFraction=0.586207;BaseCalledReadsWithVariant=17;DP=10;SupportFraction=0.381316;TotalReads=15;set=variant2	GT:DP:GQ	0/0:10:1	0/1
NW_004774316.1	2374	.	C	A	142.80	PASS	AC=1;AF=0.25;AN=4;AlleleCount=1;BaseCalledFraction=0.482759;BaseCalledReadsWithVariant=14;DP=10;SupportFraction=0.377076;TotalReads=15;set=variant2	GT:DP:GQ	0/0:10:1	0/1
NW_004774316.1	2383	.	T	G	142.80	PASS	AC=1;AF=0.25;AN=4;AlleleCount=1;BaseCalledFraction=0.517241;BaseCalledReadsWithVariant=15;DP=10;SupportFraction=0.372225;TotalReads=15;set=variant2	GT:DP:GQ	0/0:10:1	0/1
NW_004774316.1	2389	.	C	T	142.80	PASS	AC=1;AF=0.25;AN=4;AlleleCount=1;BaseCalledFraction=0.586207;BaseCalledReadsWithVariant=17;DP=10;SupportFraction=0.309041;TotalReads=15;set=variant2	GT:DP:GQ	0/0:10:1	0/1
NW_004774316.1	2417	.	G	T	22	PASS	AC=1;AF=0.25;AN=4;AlleleCount=1;BaseCalledFraction=0.214286;BaseCalledReadsWithVariant=6;DP=10;SupportFraction=0.298663;TotalReads=15;set=variant2	GT:DP:GQ	0/0:10:1	0/1
NW_004774316.1	2464	.	T	G	198.30	PASS	AC=1;AF=0.25;AN=4;AlleleCount=1;BaseCalledFraction=0.607143;BaseCalledReadsWithVariant=17;DP=10;SupportFraction=0.347231;TotalReads=15;set=variant2	GT:DP:GQ	0/0:10:1	0/1
NW_004774316.1	2469	.	T	C	198.30	PASS	AC=1;AF=0.25;AN=4;AlleleCount=1;BaseCalledFraction=0.607143;BaseCalledReadsWithVariant=17;DP=10;SupportFraction=0.4208;TotalReads=15;set=variant2	GT:DP:GQ	0/0:10:1	0/1
NW_004774316.1	2479	.	G	A	198.30	PASS	AC=1;AF=0.25;AN=4;AlleleCount=1;BaseCalledFraction=0.5;BaseCalledReadsWithVariant=14;DP=10;SupportFraction=0.556476;TotalReads=15;set=variant2	GT:DP:GQ	0/0:10:1	0/1
NW_004774316.1	2480	.	A	G	198.30	PASS	AC=1;AF=0.25;AN=4;AlleleCount=1;BaseCalledFraction=0.482759;BaseCalledReadsWithVariant=14;DP=10;SupportFraction=0.350319;TotalReads=15;set=variant2	GT:DP:GQ	0/0:10:1	0/1
NW_004774316.1	2486	.	CACCTTTTGAGCG	C	198.30	PASS	AC=1;AF=0.25;AN=4;AlleleCount=1;BaseCalledFraction=0.586207;BaseCalledReadsWithVariant=17;DP=10;SupportFraction=0.465665;TotalReads=15;set=variant2	GT:DP:GQ	0/0:10:1	0/1
NW_004774316.1	2501	.	A	C	183.30	PASS	AC=1;AF=0.25;AN=4;AlleleCount=1;BaseCalledFraction=0.62069;BaseCalledReadsWithVariant=18;DP=10;SupportFraction=0.407817;TotalReads=15;set=variant2	GT:DP:GQ	0/0:10:1	0/1
NW_004774316.1	2503	.	TTACTAG	T	183.30	PASS	AC=1;AF=0.25;AN=4;AlleleCount=1;BaseCalledFraction=0.448276;BaseCalledReadsWithVariant=13;DP=10;SupportFraction=0.54851;TotalReads=15;set=variant2	GT:DP:GQ	0/0:10:1	0/1
NW_004774316.1	2513	.	G	A	183.30	PASS	AC=1;AF=0.25;AN=4;AlleleCount=1;BaseCalledFraction=0.4;BaseCalledReadsWithVariant=12;DP=10;SupportFraction=0.434223;TotalReads=15;set=variant2	GT:DP:GQ	0/0:10:1	0/1
NW_004774316.1	2515	.	T	C	183.30	PASS	AC=1;AF=0.25;AN=4;AlleleCount=1;BaseCalledFraction=0.433333;BaseCalledReadsWithVariant=13;DP=10;SupportFraction=0.391154;TotalReads=15;set=variant2	GT:DP:GQ	0/0:10:1	0/1
NW_004774316.1	2522	.	G	T	183.30	PASS	AC=1;AF=0.25;AN=4;AlleleCount=1;BaseCalledFraction=0.5;BaseCalledReadsWithVariant=15;DP=10;SupportFraction=0.444924;TotalReads=15;set=variant2	GT:DP:GQ	0/0:10:1	0/1
NW_004774316.1	2523	.	C	T	183.30	PASS	AC=1;AF=0.25;AN=4;AlleleCount=1;BaseCalledFraction=0.5;BaseCalledReadsWithVariant=15;DP=10;SupportFraction=0.380385;TotalReads=15;set=variant2	GT:DP:GQ	0/0:10:1	0/1
NW_004774316.1	2570	.	T	G	46.90	PASS	AC=1;AF=0.25;AN=4;AlleleCount=1;BaseCalledFraction=0.6;BaseCalledReadsWithVariant=18;DP=10;SupportFraction=0.371786;TotalReads=17;set=variant2	GT:DP:GQ	0/0:10:1	0/1
NW_004774316.1	2604	.	CC	CTA	27.30	PASS	AC=1;AF=0.25;AN=4;AlleleCount=1;BaseCalledFraction=0.4;BaseCalledReadsWithVariant=12;DP=10;SupportFraction=0.291526;TotalReads=17;set=variant2	GT:DP:GQ	0/0:10:1	0/1
NW_004774316.1	2626	.	G	T	27.50	PASS	AC=1;AF=0.25;AN=4;AlleleCount=1;BaseCalledFraction=0.233333;BaseCalledReadsWithVariant=7;DP=10;SupportFraction=0.360241;TotalReads=17;set=variant2	GT:DP:GQ	0/0:10:1	0/1
NW_004774316.1	2645	.	G	C	53.50	PASS	AC=1;AF=0.25;AN=4;AlleleCount=1;BaseCalledFraction=0.466667;BaseCalledReadsWithVariant=14;DP=10;SupportFraction=0.316865;TotalReads=17;set=variant2	GT:DP:GQ	0/0:10:1	0/1
NW_004774316.1	2657	.	A	C	128.60	PASS	AC=2;AF=0.5;AN=4;AlleleCount=2;BaseCalledFraction=0.8;BaseCalledReadsWithVariant=24;DP=10;SupportFraction=0.722304;TotalReads=17;set=variant2	GT:DP:GQ	0/0:10:1	1/1
NW_004774316.1	2664	.	T	C	128.60	PASS	AC=1;AF=0.25;AN=4;AlleleCount=1;BaseCalledFraction=0.566667;BaseCalledReadsWithVariant=17;DP=10;SupportFraction=0.370954;TotalReads=17;set=variant2	GT:DP:GQ	0/0:10:1	0/1
NW_004774316.1	2677	.	T	A	214.60	PASS	AC=1;AF=0.25;AN=4;AlleleCount=1;BaseCalledFraction=0.6;BaseCalledReadsWithVariant=18;DP=10;SupportFraction=0.304934;TotalReads=16;set=variant2	GT:DP:GQ	0/0:10:1	0/1
NW_004774316.1	2686	.	T	A	214.60	PASS	AC=1;AF=0.25;AN=4;AlleleCount=1;BaseCalledFraction=0.633333;BaseCalledReadsWithVariant=19;DP=10;SupportFraction=0.335546;TotalReads=16;set=variant2	GT:DP:GQ	0/0:10:1	0/1
NW_004774316.1	2696	.	T	A	214.60	PASS	AC=1;AF=0.25;AN=4;AlleleCount=1;BaseCalledFraction=0.566667;BaseCalledReadsWithVariant=17;DP=10;SupportFraction=0.319799;TotalReads=16;set=variant2	GT:DP:GQ	0/0:10:1	0/1
NW_004774316.1	2697	.	GTTCC	G	214.60	PASS	AC=1;AF=0.25;AN=4;AlleleCount=1;BaseCalledFraction=0.566667;BaseCalledReadsWithVariant=17;DP=10;SupportFraction=0.479262;TotalReads=16;set=variant2	GT:DP:GQ	0/0:10:1	0/1
NW_004774316.1	2704	.	C	G	214.60	PASS	AC=1;AF=0.25;AN=4;AlleleCount=1;BaseCalledFraction=0.6;BaseCalledReadsWithVariant=18;DP=10;SupportFraction=0.301248;TotalReads=16;set=variant2	GT:DP:GQ	0/0:10:1	0/1
NW_004774316.1	2705	.	T	G	214.60	PASS	AC=1;AF=0.25;AN=4;AlleleCount=1;BaseCalledFraction=0.533333;BaseCalledReadsWithVariant=16;DP=10;SupportFraction=0.352716;TotalReads=16;set=variant2	GT:DP:GQ	0/0:10:1	0/1
NW_004774316.1	2708	.	T	C	214.60	PASS	AC=1;AF=0.25;AN=4;AlleleCount=1;BaseCalledFraction=0.6;BaseCalledReadsWithVariant=18;DP=10;SupportFraction=0.315303;TotalReads=16;set=variant2	GT:DP:GQ	0/0:10:1	0/1
NW_004774316.1	2745	.	G	T	81.50	PASS	AC=1;AF=0.25;AN=4;AlleleCount=1;BaseCalledFraction=0.310345;BaseCalledReadsWithVariant=9;DP=10;SupportFraction=0.474159;TotalReads=16;set=variant2	GT:DP:GQ	0/0:10:1	0/1
NW_004774316.1	2758	.	G	A	49.60	PASS	AC=1;AF=0.25;AN=4;AlleleCount=1;BaseCalledFraction=0.310345;BaseCalledReadsWithVariant=9;DP=10;SupportFraction=0.509403;TotalReads=16;set=variant2	GT:DP:GQ	0/0:10:1	0/1
NW_004774316.1	2771	.	T	C	68.40	PASS	AC=1;AF=0.25;AN=4;AlleleCount=1;BaseCalledFraction=0.344828;BaseCalledReadsWithVariant=10;DP=10;SupportFraction=0.437166;TotalReads=16;set=variant2	GT:DP:GQ	0/0:10:1	0/1
NW_004774316.1	2782	.	T	A	67.50	PASS	AC=1;AF=0.25;AN=4;AlleleCount=1;BaseCalledFraction=0.344828;BaseCalledReadsWithVariant=10;DP=10;SupportFraction=0.5386;TotalReads=16;set=variant2	GT:DP:GQ	0/0:10:1	0/1
NW_004774316.1	2793	.	G	A	80.40	PASS	AC=1;AF=0.25;AN=4;AlleleCount=1;BaseCalledFraction=0.275862;BaseCalledReadsWithVariant=8;DP=10;SupportFraction=0.448135;TotalReads=16;set=variant2	GT:DP:GQ	0/0:10:1	0/1
NW_004774316.1	2927	.	T	G	28.70	PASS	AC=2;AF=0.5;AN=4;AlleleCount=2;BaseCalledFraction=0.233333;BaseCalledReadsWithVariant=7;DP=10;SupportFraction=0.54077;TotalReads=17;set=variant2	GT:DP:GQ	0/0:10:1	1/1
NW_004774316.1	2931	.	TC	T	28.70	PASS	AC=1;AF=0.25;AN=4;AlleleCount=1;BaseCalledFraction=0.333333;BaseCalledReadsWithVariant=10;DP=10;SupportFraction=0.529664;TotalReads=17;set=variant2	GT:DP:GQ	0/0:10:1	0/1
NW_004774316.1	2973	.	G	A	40.30	PASS	AC=1;AF=0.25;AN=4;AlleleCount=1;BaseCalledFraction=0.612903;BaseCalledReadsWithVariant=19;DP=10;SupportFraction=0.415387;TotalReads=17;set=variant2	GT:DP:GQ	0/0:10:1	0/1
NW_004774316.1	3002	.	C	G	34.10	PASS	AC=1;AF=0.25;AN=4;AlleleCount=1;BaseCalledFraction=0.483871;BaseCalledReadsWithVariant=15;DP=10;SupportFraction=0.353717;TotalReads=17;set=variant2	GT:DP:GQ	0/0:10:1	0/1
NW_004774316.1	3064	.	A	AT	84.90	PASS	AC=1;AF=0.25;AN=4;AlleleCount=1;BaseCalledFraction=0.4;BaseCalledReadsWithVariant=12;DP=10;SupportFraction=0.297548;TotalReads=13;set=variant2	GT:DP:GQ	0/0:10:1	0/1
NW_004774316.1	3073	.	AG	A	84.90	PASS	AC=1;AF=0.25;AN=4;AlleleCount=1;BaseCalledFraction=0.206897;BaseCalledReadsWithVariant=6;DP=10;SupportFraction=0.430223;TotalReads=13;set=variant2	GT:DP:GQ	0/0:10:1	0/1
NW_004774316.1	3099	.	GTGG	GAA	40	PASS	AC=1;AF=0.25;AN=4;AlleleCount=1;BaseCalledFraction=0.384615;BaseCalledReadsWithVariant=10;DP=10;SupportFraction=0.0289774;TotalReads=13;set=variant2	GT:DP:GQ	0/0:10:1	0/1
NW_004774316.1	3104	.	GTTTCAT	G	40	PASS	AC=1;AF=0.25;AN=4;AlleleCount=1;BaseCalledFraction=0.28;BaseCalledReadsWithVariant=7;DP=10;SupportFraction=0.320153;TotalReads=13;set=variant2	GT:DP:GQ	0/0:10:1	0/1
NW_004774316.1	3271	.	CTATTT	C	59.30	PASS	AC=1;AF=0.25;AN=4;AlleleCount=1;BaseCalledFraction=0.307692;BaseCalledReadsWithVariant=8;DP=10;SupportFraction=0.238625;TotalReads=13;set=variant2	GT:DP:GQ	0/0:10:1	0/1
NW_004774316.1	3281	.	ACCGTT	A	59.30	PASS	AC=1;AF=0.25;AN=4;AlleleCount=1;BaseCalledFraction=0.307692;BaseCalledReadsWithVariant=8;DP=10;SupportFraction=0.145704;TotalReads=13;set=variant2	GT:DP:GQ	0/0:10:1	0/1
NW_004774316.1	3352	.	T	G	77.30	PASS	AC=1;AF=0.25;AN=4;AlleleCount=1;BaseCalledFraction=0.571429;BaseCalledReadsWithVariant=16;DP=10;SupportFraction=0.376676;TotalReads=16;set=variant2	GT:DP:GQ	0/0:10:1	0/1
NW_004774316.1	3390	.	A	C	71.60	PASS	AC=1;AF=0.25;AN=4;AlleleCount=1;BaseCalledFraction=0.535714;BaseCalledReadsWithVariant=15;DP=10;SupportFraction=0.428321;TotalReads=16;set=variant2	GT:DP:GQ	0/0:10:1	0/1
NW_004774316.1	3438	.	G	A	30.80	PASS	AC=1;AF=0.25;AN=4;AlleleCount=1;BaseCalledFraction=0.392857;BaseCalledReadsWithVariant=11;DP=10;SupportFraction=0.222307;TotalReads=16;set=variant2	GT:DP:GQ	0/0:10:1	0/1
NW_004774316.1	3468	.	T	C	22.40	PASS	AC=1;AF=0.25;AN=4;AlleleCount=1;BaseCalledFraction=0.428571;BaseCalledReadsWithVariant=12;DP=10;SupportFraction=0.363498;TotalReads=16;set=variant2	GT:DP:GQ	0/0:10:1	0/1
NW_004774316.1	3486	.	G	T	82	PASS	AC=1;AF=0.25;AN=4;AlleleCount=1;BaseCalledFraction=0.535714;BaseCalledReadsWithVariant=15;DP=10;SupportFraction=0.252486;TotalReads=16;set=variant2	GT:DP:GQ	0/0:10:1	0/1
NW_004774316.1	3495	.	G	C	82	PASS	AC=1;AF=0.25;AN=4;AlleleCount=1;BaseCalledFraction=0.428571;BaseCalledReadsWithVariant=12;DP=10;SupportFraction=0.375619;TotalReads=16;set=variant2	GT:DP:GQ	0/0:10:1	0/1
NW_004774316.1	3503	.	T	C	82	PASS	AC=1;AF=0.25;AN=4;AlleleCount=1;BaseCalledFraction=0.357143;BaseCalledReadsWithVariant=10;DP=10;SupportFraction=0.344625;TotalReads=16;set=variant2	GT:DP:GQ	0/0:10:1	0/1
NW_004774316.1	3533	.	T	G	29.80	PASS	AC=1;AF=0.25;AN=4;AlleleCount=1;BaseCalledFraction=0.464286;BaseCalledReadsWithVariant=13;DP=10;SupportFraction=0.405188;TotalReads=16;set=variant2	GT:DP:GQ	0/0:10:1	0/1
NW_004774316.1	3554	.	A	G	35.40	PASS	AC=1;AF=0.25;AN=4;AlleleCount=1;BaseCalledFraction=0.555556;BaseCalledReadsWithVariant=15;DP=10;SupportFraction=0.351898;TotalReads=16;set=variant2	GT:DP:GQ	0/0:10:1	0/1
NW_004774316.1	3601	.	C	G	28	PASS	AC=1;AF=0.25;AN=4;AlleleCount=1;BaseCalledFraction=0.555556;BaseCalledReadsWithVariant=15;DP=10;SupportFraction=0.280637;TotalReads=15;set=variant2	GT:DP:GQ	0/0:10:1	0/1
NW_004774316.1	3623	.	C	T	26.80	PASS	AC=1;AF=0.25;AN=4;AlleleCount=1;BaseCalledFraction=0.538462;BaseCalledReadsWithVariant=14;DP=10;SupportFraction=0.306805;TotalReads=15;set=variant2	GT:DP:GQ	0/0:10:1	0/1
NW_004774316.1	3697	.	T	A	224.70	PASS	AC=1;AF=0.25;AN=4;AlleleCount=1;BaseCalledFraction=0.407407;BaseCalledReadsWithVariant=11;DP=10;SupportFraction=0.52007;TotalReads=14;set=variant2	GT:DP:GQ	0/0:10:1	0/1
NW_004774316.1	3701	.	C	A	224.70	PASS	AC=1;AF=0.25;AN=4;AlleleCount=1;BaseCalledFraction=0.37037;BaseCalledReadsWithVariant=10;DP=10;SupportFraction=0.501904;TotalReads=14;set=variant2	GT:DP:GQ	0/0:10:1	0/1
NW_004774316.1	3702	.	C	T	224.70	PASS	AC=1;AF=0.25;AN=4;AlleleCount=1;BaseCalledFraction=0.37037;BaseCalledReadsWithVariant=10;DP=10;SupportFraction=0.563722;TotalReads=14;set=variant2	GT:DP:GQ	0/0:10:1	0/1
NW_004774316.1	3712	.	G	A	224.70	PASS	AC=1;AF=0.25;AN=4;AlleleCount=1;BaseCalledFraction=0.407407;BaseCalledReadsWithVariant=11;DP=10;SupportFraction=0.468523;TotalReads=14;set=variant2	GT:DP:GQ	0/0:10:1	0/1
NW_004774316.1	3753	.	C	T	22.90	PASS	AC=1;AF=0.25;AN=4;AlleleCount=1;BaseCalledFraction=0.607143;BaseCalledReadsWithVariant=17;DP=10;SupportFraction=0.362009;TotalReads=14;set=variant2	GT:DP:GQ	0/0:10:1	0/1
NW_004774316.1	3794	.	A	ATTT	70.90	PASS	AC=1;AF=0.25;AN=4;AlleleCount=1;BaseCalledFraction=0.321429;BaseCalledReadsWithVariant=9;DP=10;SupportFraction=0.189358;TotalReads=14;set=variant2	GT:DP:GQ	0/0:10:1	0/1
NW_004774316.1	3800	.	G	A	70.90	PASS	AC=1;AF=0.25;AN=4;AlleleCount=1;BaseCalledFraction=0.555556;BaseCalledReadsWithVariant=15;DP=10;SupportFraction=0.28114;TotalReads=14;set=variant2	GT:DP:GQ	0/0:10:1	0/1
NW_004774316.1	3825	.	C	CGGTT	45.90	PASS	AC=1;AF=0.25;AN=4;AlleleCount=1;BaseCalledFraction=0.423077;BaseCalledReadsWithVariant=11;DP=10;SupportFraction=0.252679;TotalReads=14;set=variant2	GT:DP:GQ	0/0:10:1	0/1
NW_004774316.1	3844	.	G	T	29.20	PASS	AC=1;AF=0.25;AN=4;AlleleCount=1;BaseCalledFraction=0.32;BaseCalledReadsWithVariant=8;DP=10;SupportFraction=0.330497;TotalReads=14;set=variant2	GT:DP:GQ	0/0:10:1	0/1
NW_004774316.1	13136	.	A	C	90.40	PASS	AC=2;AF=0.5;AN=4;AlleleCount=1;DP=0;set=Intersection	GT	0/1	0/1
NW_004774316.1	13140	.	GA	G	90.40	PASS	AC=2;AF=0.5;AN=4;AlleleCount=1;BaseCalledReadsWithVariant=10;DP=0;set=Intersection	GT	0/1	0/1
NW_004774316.1	13161	.	G	A	123.80	PASS	AC=2;AF=0.5;AN=4;AlleleCount=1;DP=0;set=Intersection	GT	0/1	0/1
NW_004774316.1	13236	.	G	A	81	PASS	AC=1;AF=0.25;AN=4;AlleleCount=1;BaseCalledFraction=0.472222;BaseCalledReadsWithVariant=17;DP=10;SupportFraction=0.568526;TotalReads=36;set=variant	GT:DP:GQ	0/1	0/0:10:1
NW_004774316.1	13248	.	T	TA	147.90	PASS	AC=2;AF=0.5;AN=4;AlleleCount=1;DP=0;set=Intersection	GT	0/1	0/1
NW_004774316.1	13251	.	G	C	108.10	PASS	AC=1;AF=0.25;AN=4;AlleleCount=1;BaseCalledFraction=0.44;BaseCalledReadsWithVariant=11;DP=10;SupportFraction=0.316038;TotalReads=23;set=variant2	GT:DP:GQ	0/0:10:1	0/1
NW_004774316.1	13258	.	T	C	147.90	PASS	AC=2;AF=0.5;AN=4;AlleleCount=1;DP=0;set=Intersection	GT	0/1	0/1
NW_004774316.1	13260	.	A	G	147.90	PASS	AC=1;AF=0.25;AN=4;AlleleCount=1;BaseCalledFraction=0.444444;BaseCalledReadsWithVariant=16;DP=10;SupportFraction=0.174935;TotalReads=36;set=variant	GT:DP:GQ	0/1	0/0:10:1
NW_004774316.1	13281	.	G	A	147.90	PASS	AC=1;AF=0.25;AN=4;AlleleCount=1;BaseCalledFraction=0.361111;BaseCalledReadsWithVariant=13;DP=10;SupportFraction=0.200073;TotalReads=36;set=variant	GT:DP:GQ	0/1	0/0:10:1
NW_004774316.1	13285	.	T	A	147.90	PASS	AC=1;AF=0.25;AN=4;AlleleCount=1;BaseCalledFraction=0.583333;BaseCalledReadsWithVariant=21;DP=10;SupportFraction=0.344164;TotalReads=36;set=variant	GT:DP:GQ	0/1	0/0:10:1
NW_004774316.1	13312	.	C	A	337.20	PASS	AC=2;AF=0.5;AN=4;AlleleCount=1;DP=0;set=Intersection	GT	0/1	0/1
NW_004774316.1	13316	.	G	A	337.20	PASS	AC=2;AF=0.5;AN=4;AlleleCount=1;DP=0;set=Intersection	GT	0/1	0/1
NW_004774316.1	13317	.	A	ATT	337.20	PASS	AC=3;AF=0.75;AN=4;DP=0;set=Intersection	GT	1/1	0/1
NW_004774316.1	13320	.	C	G	337.20	PASS	AC=3;AF=0.75;AN=4;DP=0;set=Intersection	GT	1/1	0/1
NW_004774316.1	13323	.	AGT	A	337.20	PASS	AC=3;AF=0.75;AN=4;DP=0;set=Intersection	GT	1/1	0/1
NW_004774316.1	13370	.	A	T	219.70	PASS	AC=2;AF=0.5;AN=4;AlleleCount=1;DP=0;set=Intersection	GT	0/1	0/1
NW_004774316.1	13416	.	A	C	103.70	PASS	AC=2;AF=0.5;AN=4;AlleleCount=1;DP=0;set=Intersection	GT	0/1	0/1
NW_004774316.1	13436	.	A	G	152.70	PASS	AC=2;AF=0.5;AN=4;AlleleCount=1;DP=0;set=Intersection	GT	0/1	0/1
NW_004774316.1	13468	.	A	C	228.80	PASS	AC=2;AF=0.5;AN=4;AlleleCount=1;DP=0;set=Intersection	GT	0/1	0/1
NW_004774316.1	13476	.	C	T	228.80	PASS	AC=2;AF=0.5;AN=4;AlleleCount=1;DP=0;set=Intersection	GT	0/1	0/1
NW_004774316.1	13496	.	C	CA	280.80	PASS	AC=2;AF=0.5;AN=4;AlleleCount=1;BaseCalledReadsWithVariant=12;DP=0;set=Intersection	GT	0/1	0/1
NW_004774316.1	13497	.	T	TAAA	280.80	PASS	AC=2;AF=0.5;AN=4;AlleleCount=1;BaseCalledReadsWithVariant=11;DP=0;set=Intersection	GT	0/1	0/1
NW_004774316.1	13506	.	T	A	280.80	PASS	AC=2;AF=0.5;AN=4;AlleleCount=1;DP=0;set=Intersection	GT	0/1	0/1
NW_004774316.1	13543	.	A	G	171.30	PASS	AC=2;AF=0.5;AN=4;AlleleCount=1;DP=0;set=Intersection	GT	0/1	0/1
NW_004774316.1	13545	.	AT	A	161.10	PASS	AC=1;AF=0.25;AN=4;AlleleCount=1;BaseCalledFraction=0.307692;BaseCalledReadsWithVariant=8;DP=10;SupportFraction=0.545562;TotalReads=24;set=variant2	GT:DP:GQ	0/0:10:1	0/1
NW_004774316.1	13552	.	T	A	171.30	PASS	AC=2;AF=0.5;AN=4;AlleleCount=1;DP=0;set=Intersection	GT	0/1	0/1
NW_004774316.1	13563	.	A	AG	311.90	PASS	AC=2;AF=0.5;AN=4;AlleleCount=1;DP=0;set=Intersection	GT	0/1	0/1
NW_004774316.1	13565	.	ATTTA	AC	311.90	PASS	AC=2;AF=0.5;AN=4;AlleleCount=1;DP=0;set=Intersection	GT	0/1	0/1
NW_004774316.1	13571	.	TAA	TT	311.90	PASS	AC=2;AF=0.5;AN=4;AlleleCount=1;DP=0;set=Intersection	GT	0/1	0/1
NW_004774316.1	13648	.	G	T	504.60	PASS	AC=2;AF=0.5;AN=4;AlleleCount=1;DP=0;set=Intersection	GT	0/1	0/1
NW_004774316.1	13653	.	A	ATCAATATAAT	504.60	PASS	AC=2;AF=0.5;AN=4;AlleleCount=1;DP=0;set=Intersection	GT	0/1	0/1
NW_004774316.1	13674	.	A	G	112.30	PASS	AC=2;AF=0.5;AN=4;AlleleCount=1;DP=0;set=Intersection	GT	0/1	0/1
NW_004774316.1	13689	.	A	G	119	PASS	AC=2;AF=0.5;AN=4;AlleleCount=1;DP=0;set=Intersection	GT	0/1	0/1
NW_004774316.1	13707	.	T	C	72.70	PASS	AC=2;AF=0.5;AN=4;AlleleCount=1;DP=0;set=Intersection	GT	0/1	0/1
NW_004774316.1	13714	.	G	T	72.70	PASS	AC=2;AF=0.5;AN=4;AlleleCount=1;DP=0;set=Intersection	GT	0/1	0/1
NW_004774316.1	13739	.	TC	T	249.30	PASS	AC=2;AF=0.5;AN=4;AlleleCount=1;DP=0;set=Intersection	GT	0/1	0/1
NW_004774316.1	13742	.	A	AC	249.30	PASS	AC=2;AF=0.5;AN=4;AlleleCount=1;DP=0;set=Intersection	GT	0/1	0/1
NW_004774316.1	13744	.	T	G	249.30	PASS	AC=2;AF=0.5;AN=4;AlleleCount=1;DP=0;set=Intersection	GT	0/1	0/1
NW_004774316.1	13763	.	C	G	113.30	PASS	AC=2;AF=0.5;AN=4;AlleleCount=1;DP=0;set=Intersection	GT	0/1	0/1
NW_004774316.1	13794	.	G	T	346.30	PASS	AC=2;AF=0.5;AN=4;AlleleCount=1;DP=0;set=Intersection	GT	0/1	0/1
NW_004774316.1	13799	.	G	A	346.30	PASS	AC=2;AF=0.5;AN=4;AlleleCount=1;DP=0;set=Intersection	GT	0/1	0/1
NW_004774316.1	13820	.	A	C	55.30	PASS	AC=1;AF=0.25;AN=4;AlleleCount=1;BaseCalledFraction=0.203704;BaseCalledReadsWithVariant=11;DP=10;SupportFraction=0.353461;TotalReads=48;set=variant	GT:DP:GQ	0/1	0/0:10:1
NW_004774316.1	13826	.	C	T	55.30	PASS	AC=1;AF=0.25;AN=4;AlleleCount=1;BaseCalledFraction=0.240741;BaseCalledReadsWithVariant=13;DP=10;SupportFraction=0.347586;TotalReads=48;set=variant	GT:DP:GQ	0/1	0/0:10:1
NW_004774316.1	13840	.	C	T	102.90	PASS	AC=2;AF=0.5;AN=4;AlleleCount=1;DP=0;set=Intersection	GT	0/1	0/1
NW_004774316.1	13869	.	A	G	160.80	PASS	AC=2;AF=0.5;AN=4;AlleleCount=1;DP=0;set=Intersection	GT	0/1	0/1
NW_004774316.1	13897	.	T	C	66.60	PASS	AC=2;AF=0.5;AN=4;AlleleCount=1;DP=0;set=Intersection	GT	0/1	0/1
NW_004774316.1	13951	.	A	T	386.20	PASS	AC=2;AF=0.5;AN=4;AlleleCount=1;DP=0;set=Intersection	GT	0/1	0/1
NW_004774316.1	13957	.	GT	G	386.20	PASS	AC=1;AF=0.25;AN=4;AlleleCount=1;BaseCalledFraction=0.555556;BaseCalledReadsWithVariant=30;DP=10;SupportFraction=0.557781;TotalReads=49;set=variant	GT:DP:GQ	0/1	0/0:10:1
NW_004774316.1	13959	.	T	C	316.30	PASS	AC=1;AF=0.25;AN=4;AlleleCount=1;BaseCalledFraction=0.439024;BaseCalledReadsWithVariant=18;DP=10;SupportFraction=0.364962;TotalReads=32;set=variant2	GT:DP:GQ	0/0:10:1	0/1
NW_004774316.1	13961	.	T	C	386.20	PASS	AC=1;AF=0.25;AN=4;AlleleCount=1;BaseCalledFraction=0.5;BaseCalledReadsWithVariant=27;DP=10;SupportFraction=0.48175;TotalReads=49;set=variant	GT:DP:GQ	0/1	0/0:10:1
NW_004774316.1	13965	.	G	A	386.20	PASS	AC=2;AF=0.5;AN=4;AlleleCount=1;DP=0;set=Intersection	GT	0/1	0/1
NW_004774316.1	13985	.	A	T	149.80	PASS	AC=2;AF=0.5;AN=4;AlleleCount=1;DP=0;set=Intersection	GT	0/1	0/1
NW_004774316.1	13987	.	C	T	149.80	PASS	AC=2;AF=0.5;AN=4;AlleleCount=1;DP=0;set=Intersection	GT	0/1	0/1
NW_004774316.1	14011	.	T	C	167.50	PASS	AC=2;AF=0.5;AN=4;AlleleCount=1;DP=0;set=Intersection	GT	0/1	0/1
NW_004774316.1	14014	.	A	G	167.50	PASS	AC=2;AF=0.5;AN=4;AlleleCount=1;DP=0;set=Intersection	GT	0/1	0/1
NW_004774316.1	14018	.	GA	G	167.50	PASS	AC=2;AF=0.5;AN=4;AlleleCount=1;DP=0;set=Intersection	GT	0/1	0/1
NW_004774316.1	14040	.	AT	A	223.30	PASS	AC=1;AF=0.25;AN=4;AlleleCount=1;BaseCalledFraction=0.27907;BaseCalledReadsWithVariant=12;DP=10;SupportFraction=0.226452;TotalReads=32;set=variant2	GT:DP:GQ	0/0:10:1	0/1
NW_004774316.1	14044	.	G	A	223.30	PASS	AC=1;AF=0.25;AN=4;AlleleCount=1;BaseCalledFraction=0.27907;BaseCalledReadsWithVariant=12;DP=10;SupportFraction=0.191118;TotalReads=32;set=variant2	GT:DP:GQ	0/0:10:1	0/1
NW_004774316.1	14063	.	A	C	134.10	PASS	AC=2;AF=0.5;AN=4;AlleleCount=1;BaseCalledReadsWithVariant=35;DP=0;set=Intersection	GT	0/1	0/1
NW_004774316.1	14073	.	AT	A	206.20	PASS	AC=1;AF=0.25;AN=4;AlleleCount=1;BaseCalledFraction=0.255814;BaseCalledReadsWithVariant=11;DP=10;SupportFraction=0.241412;TotalReads=32;set=variant2	GT:DP:GQ	0/0:10:1	0/1
NW_004774316.1	14121	.	T	A	41.40	PASS	AC=1;AF=0.25;AN=4;AlleleCount=1;BaseCalledFraction=0.230769;BaseCalledReadsWithVariant=12;DP=10;SupportFraction=0.377237;TotalReads=47;set=variant	GT:DP:GQ	0/1	0/0:10:1
NW_004774316.1	14154	.	A	T	23.10	PASS	AC=1;AF=0.25;AN=4;AlleleCount=1;BaseCalledFraction=0.230769;BaseCalledReadsWithVariant=12;DP=10;SupportFraction=0.295355;TotalReads=45;set=variant	GT:DP:GQ	0/1	0/0:10:1
NW_004774316.1	14225	.	T	A	124.40	PASS	AC=1;AF=0.25;AN=4;AlleleCount=1;BaseCalledFraction=0.30303;BaseCalledReadsWithVariant=10;DP=10;SupportFraction=0.497806;TotalReads=31;set=variant2	GT:DP:GQ	0/0:10:1	0/1
NW_004774316.1	14232	.	T	C	64.10	PASS	AC=2;AF=0.5;AN=4;AlleleCount=1;DP=0;set=Intersection	GT	0/1	0/1
NW_004774316.1	14254	.	CA	C	22.80	PASS	AC=2;AF=0.5;AN=4;AlleleCount=2;BaseCalledFraction=0.291667;BaseCalledReadsWithVariant=14;DP=10;SupportFraction=0.625117;TotalReads=41;set=variant	GT:DP:GQ	1/1	0/0:10:1
NW_004774316.1	14309	.	A	T	155.60	PASS	AC=2;AF=0.5;AN=4;AlleleCount=1;DP=0;set=Intersection	GT	0/1	0/1
NW_004774316.1	14410	.	AAATG	A	125.30	PASS	AC=2;AF=0.5;AN=4;AlleleCount=1;DP=0;set=Intersection	GT	0/1	0/1
NW_004774316.1	14460	.	G	A	170.30	PASS	AC=1;AF=0.25;AN=4;AlleleCount=1;BaseCalledFraction=0.25641;BaseCalledReadsWithVariant=10;DP=10;SupportFraction=0.470159;TotalReads=35;set=variant	GT:DP:GQ	0/1	0/0:10:1
NW_004774316.1	14462	.	G	T	170.30	PASS	AC=1;AF=0.25;AN=4;AlleleCount=1;BaseCalledFraction=0.205128;BaseCalledReadsWithVariant=8;DP=10;SupportFraction=0.432014;TotalReads=35;set=variant	GT:DP:GQ	0/1	0/0:10:1
NW_004774316.1	14509	.	C	A	24.60	PASS	AC=1;AF=0.25;AN=4;AlleleCount=1;BaseCalledFraction=0.333333;BaseCalledReadsWithVariant=7;DP=10;SupportFraction=0.396282;TotalReads=20;set=variant2	GT:DP:GQ	0/0:10:1	0/1
NW_004774316.1	14511	.	GT	G	24.60	PASS	AC=1;AF=0.25;AN=4;AlleleCount=1;BaseCalledFraction=0.238095;BaseCalledReadsWithVariant=5;DP=10;SupportFraction=0.446317;TotalReads=20;set=variant2	GT:DP:GQ	0/0:10:1	0/1
NW_004774316.1	14554	.	T	A	224.70	PASS	AC=2;AF=0.5;AN=4;AlleleCount=1;DP=0;set=Intersection	GT	0/1	0/1
NW_004774316.1	14558	.	A	G	224.70	PASS	AC=2;AF=0.5;AN=4;AlleleCount=1;DP=0;set=Intersection	GT	0/1	0/1
NW_004774316.1	14598	.	G	A,T	27.10	PASS	AC=1,1;AF=0.25,0.25;AN=4;AlleleCount=1;DP=0;set=Intersection	GT	0/1	0/2
NW_004774316.1	14600	.	A	T	68.10	PASS	AC=1;AF=0.25;AN=4;AlleleCount=1;BaseCalledFraction=0.4;BaseCalledReadsWithVariant=8;DP=10;SupportFraction=0.392055;TotalReads=19;set=variant2	GT:DP:GQ	0/0:10:1	0/1
NW_004774316.1	72630	.	G	C	40.10	PASS	AC=1;AF=0.25;AN=4;AlleleCount=1;BaseCalledFraction=0.9;BaseCalledReadsWithVariant=27;DP=10;SupportFraction=0.531579;TotalReads=20;set=variant	GT:DP:GQ	0/1	0/0:10:1
NW_004774316.1	72645	.	C	T	53.80	PASS	AC=1;AF=0.25;AN=4;AlleleCount=1;BaseCalledFraction=0.8;BaseCalledReadsWithVariant=24;DP=10;SupportFraction=0.57958;TotalReads=20;set=variant	GT:DP:GQ	0/1	0/0:10:1
NW_004774316.1	72691	.	TC	T	68.80	PASS	AC=1;AF=0.25;AN=4;AlleleCount=1;BaseCalledFraction=0.870968;BaseCalledReadsWithVariant=27;DP=10;SupportFraction=0.577171;TotalReads=21;set=variant	GT:DP:GQ	0/1	0/0:10:1
NW_004774316.1	72702	.	A	G	127.70	PASS	AC=1;AF=0.25;AN=4;AlleleCount=1;BaseCalledFraction=0.870968;BaseCalledReadsWithVariant=27;DP=10;SupportFraction=0.534758;TotalReads=21;set=variant	GT:DP:GQ	0/1	0/0:10:1
NW_004774316.1	72708	.	AT	A	38.20	PASS	AC=1;AF=0.25;AN=4;AlleleCount=1;BaseCalledFraction=0.24;BaseCalledReadsWithVariant=6;DP=10;SupportFraction=0.405259;TotalReads=20;set=variant2	GT:DP:GQ	0/0:10:1	0/1
NW_004774316.1	72709	.	T	A	127.70	PASS	AC=1;AF=0.25;AN=4;AlleleCount=1;BaseCalledFraction=0.645161;BaseCalledReadsWithVariant=20;DP=10;SupportFraction=0.294443;TotalReads=21;set=variant	GT:DP:GQ	0/1	0/0:10:1
NW_004774316.1	72718	.	G	T	38.20	PASS	AC=1;AF=0.25;AN=4;AlleleCount=1;BaseCalledFraction=0.24;BaseCalledReadsWithVariant=6;DP=10;SupportFraction=0.423668;TotalReads=20;set=variant2	GT:DP:GQ	0/0:10:1	0/1
NW_004774316.1	72733	.	TTATAAAAACAACGTTTGTTTATTAGTGGAGAACGATGGTAATGCTTACCAGGGGGTAAGGCAGGGATTACATAGGTTTCGG	T	1542.60	PASS	AC=2;AF=0.5;AN=4;AlleleCount=1;DP=0;set=Intersection	GT	0/1	0/1
NW_004774316.1	72819	.	TTCCCC	T	133.30	PASS	AC=2;AF=0.5;AN=4;AlleleCount=1;DP=0;set=Intersection	GT	0/1	0/1
NW_004774316.1	72826	.	G	GTT	133.30	PASS	AC=1;AF=0.25;AN=4;AlleleCount=1;BaseCalledFraction=0.580645;BaseCalledReadsWithVariant=18;DP=10;SupportFraction=0.285871;TotalReads=21;set=variant	GT:DP:GQ	0/1	0/0:10:1
NW_004774316.1	72834	.	C	T	133.30	PASS	AC=2;AF=0.5;AN=4;AlleleCount=1;DP=0;set=Intersection	GT	0/1	0/1
NW_004774316.1	72837	.	A	T	133.30	PASS	AC=2;AF=0.5;AN=4;AlleleCount=1;DP=0;set=Intersection	GT	0/1	0/1
NW_004774316.1	72854	.	CA	C	207.90	PASS	AC=4;AF=1.0;AN=4;AlleleCount=2;DP=0;set=Intersection	GT	1/1	1/1
NW_004774316.1	72859	.	A	T	207.90	PASS	AC=2;AF=0.5;AN=4;AlleleCount=1;DP=0;set=Intersection	GT	0/1	0/1
NW_004774316.1	72867	.	TC	T	94.30	PASS	AC=1;AF=0.25;AN=4;AlleleCount=1;BaseCalledFraction=0.357143;BaseCalledReadsWithVariant=10;DP=10;SupportFraction=0.396389;TotalReads=20;set=variant2	GT:DP:GQ	0/0:10:1	0/1
NW_004774316.1	72868	.	C	T	207.90	PASS	AC=1;AF=0.25;AN=4;AlleleCount=1;BaseCalledFraction=0.454545;BaseCalledReadsWithVariant=15;DP=10;SupportFraction=0.251712;TotalReads=21;set=variant	GT:DP:GQ	0/1	0/0:10:1
NW_004774316.1	72881	.	T	C	207.90	PASS	AC=1;AF=0.25;AN=4;AlleleCount=1;BaseCalledFraction=0.575758;BaseCalledReadsWithVariant=19;DP=10;SupportFraction=0.494643;TotalReads=21;set=variant	GT:DP:GQ	0/1	0/0:10:1
NW_004774316.1	72887	.	C	T	94.30	PASS	AC=1;AF=0.25;AN=4;AlleleCount=1;BaseCalledFraction=0.25;BaseCalledReadsWithVariant=7;DP=10;SupportFraction=0.456334;TotalReads=20;set=variant2	GT:DP:GQ	0/0:10:1	0/1
NW_004774316.1	72899	.	A	AGAC	115.30	PASS	AC=1;AF=0.25;AN=4;AlleleCount=1;BaseCalledFraction=0.241379;BaseCalledReadsWithVariant=7;DP=10;SupportFraction=0.199983;TotalReads=23;set=variant2	GT:DP:GQ	0/0:10:1	0/1
NW_004774316.1	72900	.	A	G	157.90	PASS	AC=1;AF=0.25;AN=4;AlleleCount=1;BaseCalledFraction=0.575758;BaseCalledReadsWithVariant=19;DP=10;SupportFraction=0.498959;TotalReads=23;set=variant	GT:DP:GQ	0/1	0/0:10:1
NW_004774316.1	72902	.	A	C	157.90	PASS	AC=1;AF=0.25;AN=4;AlleleCount=1;BaseCalledFraction=0.575758;BaseCalledReadsWithVariant=19;DP=10;SupportFraction=0.451271;TotalReads=23;set=variant	GT:DP:GQ	0/1	0/0:10:1
NW_004774316.1	72903	.	G	A	157.90	PASS	AC=2;AF=0.5;AN=4;AlleleCount=1;DP=0;TotalReads=23;set=Intersection	GT	0/1	0/1
NW_004774316.1	72904	.	AGG	A	115.30	PASS	AC=1;AF=0.25;AN=4;AlleleCount=1;BaseCalledFraction=0.241379;BaseCalledReadsWithVariant=7;DP=10;SupportFraction=0.595506;TotalReads=23;set=variant2	GT:DP:GQ	0/0:10:1	0/1
NW_004774316.1	72905	.	G	A	157.90	PASS	AC=2;AF=0.5;AN=4;AlleleCount=2;BaseCalledFraction=0.727273;BaseCalledReadsWithVariant=24;DP=10;SupportFraction=0.554467;TotalReads=23;set=variant	GT:DP:GQ	1/1	0/0:10:1
NW_004774316.1	72909	.	T	C	157.90	PASS	AC=3;AF=0.75;AN=4;DP=0;TotalReads=23;set=Intersection	GT	0/1	1/1
NW_004774316.1	72927	.	A	C	87.30	PASS	AC=2;AF=0.5;AN=4;AlleleCount=1;DP=0;TotalReads=23;set=Intersection	GT	0/1	0/1
NW_004774316.1	72935	.	CT	C	87.30	PASS	AC=1;AF=0.25;AN=4;AlleleCount=1;BaseCalledFraction=0.242424;BaseCalledReadsWithVariant=8;DP=10;SupportFraction=0.424056;TotalReads=23;set=variant	GT:DP:GQ	0/1	0/0:10:1
NW_004774316.1	72941	.	T	C	87.30	PASS	AC=2;AF=0.5;AN=4;AlleleCount=1;BaseCalledReadsWithVariant=23;DP=0;TotalReads=23;set=Intersection	GT	0/1	0/1
NW_004774316.1	72944	.	A	G	83.30	PASS	AC=1;AF=0.25;AN=4;AlleleCount=1;BaseCalledFraction=0.241379;BaseCalledReadsWithVariant=7;DP=10;SupportFraction=0.432743;TotalReads=23;set=variant2	GT:DP:GQ	0/0:10:1	0/1
NW_004774316.1	73015	.	C	T	29.60	PASS	AC=1;AF=0.25;AN=4;AlleleCount=1;BaseCalledFraction=0.735294;BaseCalledReadsWithVariant=25;DP=10;SupportFraction=0.37946;TotalReads=22;set=variant	GT:DP:GQ	0/1	0/0:10:1
NW_004774316.1	73035	.	G	T	176	PASS	AC=2;AF=0.5;AN=4;AlleleCount=1;DP=0;TotalReads=22;set=Intersection	GT	0/1	0/1
NW_004774316.1	73042	.	G	C	176	PASS	AC=2;AF=0.5;AN=4;AlleleCount=1;DP=0;TotalReads=22;set=Intersection	GT	0/1	0/1
NW_004774316.1	73044	.	A	T	176	PASS	AC=2;AF=0.5;AN=4;AlleleCount=1;DP=0;TotalReads=22;set=Intersection	GT	0/1	0/1
NW_004774316.1	73052	.	GT	G	150.20	PASS	AC=1;AF=0.25;AN=4;AlleleCount=1;BaseCalledFraction=0.206897;BaseCalledReadsWithVariant=6;DP=10;SupportFraction=0.45087;TotalReads=22;set=variant2	GT:DP:GQ	0/0:10:1	0/1
NW_004774316.1	73070	.	C	T	50.70	PASS	AC=2;AF=0.5;AN=4;AlleleCount=1;DP=0;TotalReads=23;set=Intersection	GT	0/1	0/1
NW_004774316.1	73090	.	A	G	227.60	PASS	AC=2;AF=0.5;AN=4;AlleleCount=1;DP=0;TotalReads=23;set=Intersection	GT	0/1	0/1
NW_004774316.1	73093	.	A	G	227.60	PASS	AC=3;AF=0.75;AN=4;DP=0;TotalReads=23;set=Intersection	GT	1/1	0/1
NW_004774316.1	73096	.	C	A	227.60	PASS	AC=2;AF=0.5;AN=4;AlleleCount=1;DP=0;TotalReads=23;set=Intersection	GT	0/1	0/1
NW_004774316.1	73106	.	AG	A	227.60	PASS	AC=2;AF=0.5;AN=4;AlleleCount=1;DP=0;TotalReads=23;set=Intersection	GT	0/1	0/1
NW_004774316.1	73132	.	A	T	84.80	PASS	AC=2;AF=0.5;AN=4;AlleleCount=1;DP=0;set=Intersection	GT	0/1	0/1
NW_004774316.1	73148	.	T	C	59.50	PASS	AC=3;AF=0.75;AN=4;DP=0;set=Intersection	GT	0/1	1/1
NW_004774316.1	73157	.	T	A	59.50	PASS	AC=2;AF=0.5;AN=4;AlleleCount=1;DP=0;set=Intersection	GT	0/1	0/1
NW_004774316.1	73222	.	CA	C	22.10	PASS	AC=2;AF=0.5;AN=4;AlleleCount=2;BaseCalledFraction=0.314286;BaseCalledReadsWithVariant=11;DP=10;SupportFraction=0.566123;TotalReads=24;set=variant	GT:DP:GQ	1/1	0/0:10:1
NW_004774316.1	73224	.	A	G	31.20	PASS	AC=1;AF=0.25;AN=4;AlleleCount=1;BaseCalledFraction=0.233333;BaseCalledReadsWithVariant=7;DP=10;SupportFraction=0.427289;TotalReads=11;set=variant2	GT:DP:GQ	0/0:10:1	0/1
NW_004774316.1	73230	.	AT	A	31.20	PASS	AC=2;AF=0.5;AN=4;AlleleCount=2;BaseCalledFraction=0.233333;BaseCalledReadsWithVariant=7;DP=10;SupportFraction=0.585761;TotalReads=11;set=variant2	GT:DP:GQ	0/0:10:1	1/1
NW_004774316.1	73233	.	T	C	88	PASS	AC=1;AF=0.25;AN=4;AlleleCount=1;BaseCalledFraction=0.228571;BaseCalledReadsWithVariant=8;DP=10;SupportFraction=0.544178;TotalReads=15;set=variant	GT:DP:GQ	0/1	0/0:10:1
NW_004774316.1	73255	.	A	T	84.10	PASS	AC=2;AF=0.5;AN=4;AlleleCount=1;DP=0;set=Intersection	GT	0/1	0/1
NW_004774317.1	14596	.	A	C	198.10	PASS	AC=1;AF=0.25;AN=4;AlleleCount=1;BaseCalledFraction=0.692308;BaseCalledReadsWithVariant=18;DP=10;SupportFraction=0.343215;TotalReads=23;set=variant	GT:DP:GQ	0/1	0/0:10:1
NW_004774317.1	14611	.	A	G	198.10	PASS	AC=1;AF=0.25;AN=4;AlleleCount=1;BaseCalledFraction=0.576923;BaseCalledReadsWithVariant=15;DP=10;SupportFraction=0.409107;TotalReads=23;set=variant	GT:DP:GQ	0/1	0/0:10:1
NW_004774317.1	14612	.	G	A	198.10	PASS	AC=1;AF=0.25;AN=4;AlleleCount=1;BaseCalledFraction=0.576923;BaseCalledReadsWithVariant=15;DP=10;SupportFraction=0.277974;TotalReads=23;set=variant	GT:DP:GQ	0/1	0/0:10:1
NW_004774317.1	14615	.	T	A	198.10	PASS	AC=1;AF=0.25;AN=4;AlleleCount=1;BaseCalledFraction=0.538462;BaseCalledReadsWithVariant=14;DP=10;SupportFraction=0.470838;TotalReads=23;set=variant	GT:DP:GQ	0/1	0/0:10:1
NW_004774317.1	14626	.	T	A	55.70	PASS	AC=1;AF=0.25;AN=4;AlleleCount=1;BaseCalledFraction=0.692308;BaseCalledReadsWithVariant=18;DP=10;SupportFraction=0.513558;TotalReads=25;set=variant	GT:DP:GQ	0/1	0/0:10:1
NW_004774317.1	14638	.	A	G	306.20	PASS	AC=1;AF=0.25;AN=4;AlleleCount=1;BaseCalledFraction=0.5;BaseCalledReadsWithVariant=13;DP=10;SupportFraction=0.523491;TotalReads=25;set=variant	GT:DP:GQ	0/1	0/0:10:1
NW_004774317.1	14640	.	G	A	306.20	PASS	AC=1;AF=0.25;AN=4;AlleleCount=1;BaseCalledFraction=0.653846;BaseCalledReadsWithVariant=17;DP=10;SupportFraction=0.467361;TotalReads=25;set=variant	GT:DP:GQ	0/1	0/0:10:1
NW_004774317.1	14643	.	C	G	306.20	PASS	AC=1;AF=0.25;AN=4;AlleleCount=1;BaseCalledFraction=0.653846;BaseCalledReadsWithVariant=17;DP=10;SupportFraction=0.45716;TotalReads=25;set=variant	GT:DP:GQ	0/1	0/0:10:1
NW_004774317.1	14648	.	G	A	306.20	PASS	AC=1;AF=0.25;AN=4;AlleleCount=1;BaseCalledFraction=0.653846;BaseCalledReadsWithVariant=17;DP=10;SupportFraction=0.576512;TotalReads=25;set=variant	GT:DP:GQ	0/1	0/0:10:1
NW_004774317.1	14650	.	A	C	306.20	PASS	AC=1;AF=0.25;AN=4;AlleleCount=1;BaseCalledFraction=0.615385;BaseCalledReadsWithVariant=16;DP=10;SupportFraction=0.529487;TotalReads=25;set=variant	GT:DP:GQ	0/1	0/0:10:1
NW_004774317.1	14653	.	A	C	306.20	PASS	AC=1;AF=0.25;AN=4;AlleleCount=1;BaseCalledFraction=0.692308;BaseCalledReadsWithVariant=18;DP=10;SupportFraction=0.454387;TotalReads=25;set=variant	GT:DP:GQ	0/1	0/0:10:1
NW_004774317.1	14692	.	TG	T	177.10	PASS	AC=1;AF=0.25;AN=4;AlleleCount=1;BaseCalledFraction=0.615385;BaseCalledReadsWithVariant=16;DP=10;SupportFraction=0.272404;TotalReads=25;set=variant	GT:DP:GQ	0/1	0/0:10:1
NW_004774317.1	14706	.	T	G	177.10	PASS	AC=1;AF=0.25;AN=4;AlleleCount=1;BaseCalledFraction=0.653846;BaseCalledReadsWithVariant=17;DP=10;SupportFraction=0.162137;TotalReads=25;set=variant	GT:DP:GQ	0/1	0/0:10:1
NW_004774317.1	14709	.	G	C	177.10	PASS	AC=1;AF=0.25;AN=4;AlleleCount=1;BaseCalledFraction=0.615385;BaseCalledReadsWithVariant=16;DP=10;SupportFraction=0.211099;TotalReads=25;set=variant	GT:DP:GQ	0/1	0/0:10:1
NW_004774317.1	14739	.	T	C	86.20	PASS	AC=2;AF=0.5;AN=4;AlleleCount=2;BaseCalledFraction=0.692308;BaseCalledReadsWithVariant=18;DP=10;SupportFraction=0.627627;TotalReads=24;set=variant	GT:DP:GQ	1/1	0/0:10:1
NW_004774317.1	14753	.	G	A	175.70	PASS	AC=2;AF=0.5;AN=4;AlleleCount=2;BaseCalledFraction=0.692308;BaseCalledReadsWithVariant=18;DP=10;SupportFraction=0.675241;TotalReads=24;set=variant	GT:DP:GQ	1/1	0/0:10:1
NW_004774317.1	14756	.	C	A	175.70	PASS	AC=1;AF=0.25;AN=4;AlleleCount=1;BaseCalledFraction=0.576923;BaseCalledReadsWithVariant=15;DP=10;SupportFraction=0.611189;TotalReads=24;set=variant	GT:DP:GQ	0/1	0/0:10:1
NW_004774317.1	14759	.	A	G	175.70	PASS	AC=2;AF=0.5;AN=4;AlleleCount=2;BaseCalledFraction=0.615385;BaseCalledReadsWithVariant=16;DP=10;SupportFraction=0.657987;TotalReads=24;set=variant	GT:DP:GQ	1/1	0/0:10:1
NW_004774317.1	14760	.	C	T	175.70	PASS	AC=2;AF=0.5;AN=4;AlleleCount=2;BaseCalledFraction=0.615385;BaseCalledReadsWithVariant=16;DP=10;SupportFraction=0.632129;TotalReads=24;set=variant	GT:DP:GQ	1/1	0/0:10:1
NW_004774317.1	14875	.	A	C	27.90	PASS	AC=2;AF=0.5;AN=4;AlleleCount=1;DP=0;set=Intersection	GT	0/1	0/1
NW_004774317.1	14887	.	A	T	49.80	PASS	AC=3;AF=0.75;AN=4;DP=0;set=Intersection	GT	0/1	1/1
NW_004774317.1	15003	.	G	A	97.60	PASS	AC=1;AF=0.25;AN=4;AlleleCount=1;BaseCalledFraction=0.265306;BaseCalledReadsWithVariant=13;DP=10;SupportFraction=0.516844;TotalReads=48;set=variant	GT:DP:GQ	0/1	0/0:10:1
NW_004774317.1	15007	.	T	C	97.60	PASS	AC=2;AF=0.5;AN=4;AlleleCount=1;DP=0;set=Intersection	GT	0/1	0/1
NW_004774317.1	15035	.	T	A	34.90	PASS	AC=2;AF=0.5;AN=4;AlleleCount=1;DP=0;set=Intersection	GT	0/1	0/1
NW_004774317.1	15096	.	T	C	156	PASS	AC=2;AF=0.5;AN=4;AlleleCount=1;DP=0;set=Intersection	GT	0/1	0/1
NW_004774317.1	15114	.	C	G	258	PASS	AC=2;AF=0.5;AN=4;AlleleCount=1;DP=0;set=Intersection	GT	0/1	0/1
NW_004774317.1	15149	.	G	A	73.30	PASS	AC=1;AF=0.25;AN=4;AlleleCount=1;BaseCalledFraction=0.235294;BaseCalledReadsWithVariant=8;DP=10;SupportFraction=0.415479;TotalReads=32;set=variant2	GT:DP:GQ	0/0:10:1	0/1
NW_004774317.1	15203	.	G	T	211.60	PASS	AC=2;AF=0.5;AN=4;AlleleCount=1;DP=0;set=Intersection	GT	0/1	0/1
NW_004774317.1	15210	.	CT	C	211.60	PASS	AC=2;AF=0.5;AN=4;AlleleCount=1;DP=0;set=Intersection	GT	0/1	0/1
NW_004774317.1	15216	.	TG	T	180.90	PASS	AC=1;AF=0.25;AN=4;AlleleCount=1;BaseCalledFraction=0.333333;BaseCalledReadsWithVariant=12;DP=10;SupportFraction=0.51545;TotalReads=33;set=variant2	GT:DP:GQ	0/0:10:1	0/1
NW_004774317.1	15319	.	A	G	40.90	PASS	AC=1;AF=0.25;AN=4;AlleleCount=1;BaseCalledFraction=0.26;BaseCalledReadsWithVariant=13;DP=10;SupportFraction=0.378257;TotalReads=49;set=variant	GT:DP:GQ	0/1	0/0:10:1
NW_004774317.1	15361	.	G	A	162.80	PASS	AC=1;AF=0.25;AN=4;AlleleCount=1;BaseCalledFraction=0.305556;BaseCalledReadsWithVariant=11;DP=10;SupportFraction=0.441049;TotalReads=33;set=variant2	GT:DP:GQ	0/0:10:1	0/1
NW_004774317.1	15366	.	G	A	149.10	PASS	AC=2;AF=0.5;AN=4;AlleleCount=1;DP=0;set=Intersection	GT	0/1	0/1
NW_004774317.1	15554	.	G	T	155	PASS	AC=2;AF=0.5;AN=4;AlleleCount=1;DP=0;set=Intersection	GT	0/1	0/1
NW_004774317.1	15627	.	A	C	57.80	PASS	AC=2;AF=0.5;AN=4;AlleleCount=1;BaseCalledReadsWithVariant=10;DP=0;set=Intersection	GT	0/1	0/1
NW_004774317.1	15631	.	AT	A	57.40	PASS	AC=1;AF=0.25;AN=4;AlleleCount=1;BaseCalledFraction=0.228571;BaseCalledReadsWithVariant=8;DP=10;SupportFraction=0.413663;TotalReads=32;set=variant2	GT:DP:GQ	0/0:10:1	0/1
NW_004774317.1	15662	.	ACCTTTT	A	174.40	PASS	AC=2;AF=0.5;AN=4;AlleleCount=1;DP=0;set=Intersection	GT	0/1	0/1
NW_004774317.1	15679	.	T	C	31.40	PASS	AC=1;AF=0.25;AN=4;AlleleCount=1;BaseCalledFraction=0.28;BaseCalledReadsWithVariant=14;DP=10;SupportFraction=0.410922;TotalReads=46;set=variant	GT:DP:GQ	0/1	0/0:10:1
NW_004774317.1	15716	.	C	T	26.40	PASS	AC=2;AF=0.5;AN=4;AlleleCount=1;DP=0;set=Intersection	GT	0/1	0/1
NW_004774317.1	15764	.	T	A	294.10	PASS	AC=3;AF=0.75;AN=4;DP=0;set=Intersection	GT	1/1	0/1
NW_004774317.1	15768	.	G	C	294.10	PASS	AC=2;AF=0.5;AN=4;AlleleCount=1;DP=0;set=Intersection	GT	0/1	0/1
NW_004774317.1	15776	.	A	C	294.10	PASS	AC=2;AF=0.5;AN=4;AlleleCount=1;DP=0;set=Intersection	GT	0/1	0/1
NW_004774317.1	15811	.	G	A	76.60	PASS	AC=1;AF=0.25;AN=4;AlleleCount=1;BaseCalledFraction=0.311111;BaseCalledReadsWithVariant=14;DP=10;SupportFraction=0.458067;TotalReads=44;set=variant	GT:DP:GQ	0/1	0/0:10:1
NW_004774317.1	15815	.	GTT	G	29.40	PASS	AC=2;AF=0.5;AN=4;AlleleCount=2;BaseCalledFraction=0.228571;BaseCalledReadsWithVariant=8;DP=10;SupportFraction=0.652894;TotalReads=32;set=variant2	GT:DP:GQ	0/0:10:1	1/1
NW_004774317.1	15849	.	A	G	39.80	PASS	AC=1;AF=0.25;AN=4;AlleleCount=1;BaseCalledFraction=0.266667;BaseCalledReadsWithVariant=12;DP=10;SupportFraction=0.427638;TotalReads=44;set=variant	GT:DP:GQ	0/1	0/0:10:1
NW_004774317.1	15955	.	G	T	153.60	PASS	AC=1;AF=0.25;AN=4;AlleleCount=1;BaseCalledFraction=0.205882;BaseCalledReadsWithVariant=7;DP=10;SupportFraction=0.359326;TotalReads=31;set=variant2	GT:DP:GQ	0/0:10:1	0/1
NW_004774317.1	15957	.	A	G	102	PASS	AC=4;AF=1.0;AN=4;AlleleCount=2;DP=0;set=Intersection	GT	1/1	1/1
NW_004774317.1	15962	.	T	A	102	PASS	AC=1;AF=0.25;AN=4;AlleleCount=1;BaseCalledFraction=0.232558;BaseCalledReadsWithVariant=10;DP=10;SupportFraction=0.411914;TotalReads=42;set=variant	GT:DP:GQ	0/1	0/0:10:1
NW_004774317.1	24133	.	A	G	106.60	PASS	AC=2;AF=0.5;AN=4;AlleleCount=1;DP=0;set=Intersection	GT	0/1	0/1
NW_004774317.1	24164	.	A	G	116.70	PASS	AC=2;AF=0.5;AN=4;AlleleCount=1;DP=0;set=Intersection	GT	0/1	0/1
NW_004774317.1	24190	.	G	A	138.50	PASS	AC=2;AF=0.5;AN=4;AlleleCount=1;DP=0;set=Intersection	GT	0/1	0/1
NW_004774317.1	24198	.	A	G	138.50	PASS	AC=2;AF=0.5;AN=4;AlleleCount=1;DP=0;set=Intersection	GT	0/1	0/1
NW_004774317.1	24307	.	G	T	176.80	PASS	AC=3;AF=0.75;AN=4;DP=0;set=Intersection	GT	0/1	1/1
NW_004774317.1	24314	.	CA	C	176.80	PASS	AC=1;AF=0.25;AN=4;AlleleCount=1;BaseCalledFraction=0.243902;BaseCalledReadsWithVariant=10;DP=10;SupportFraction=0.469358;TotalReads=39;set=variant	GT:DP:GQ	0/1	0/0:10:1
NW_004774317.1	24344	.	G	T	393.20	PASS	AC=2;AF=0.5;AN=4;AlleleCount=1;DP=0;set=Intersection	GT	0/1	0/1
NW_004774317.1	24351	.	C	CAAAGAGG	393.20	PASS	AC=2;AF=0.5;AN=4;AlleleCount=1;DP=0;set=Intersection	GT	0/1	0/1
NW_004774317.1	24471	.	CG	C	112.20	PASS	AC=1;AF=0.25;AN=4;AlleleCount=1;BaseCalledFraction=0.219512;BaseCalledReadsWithVariant=9;DP=10;SupportFraction=0.492148;TotalReads=40;set=variant	GT:DP:GQ	0/1	0/0:10:1
NW_004774317.1	24472	.	G	A	116	PASS	AC=1;AF=0.25;AN=4;AlleleCount=1;BaseCalledFraction=0.563636;BaseCalledReadsWithVariant=31;DP=10;SupportFraction=0.613963;TotalReads=45;set=variant2	GT:DP:GQ	0/0:10:1	0/1
NW_004774317.1	24506	.	G	A	444.20	PASS	AC=2;AF=0.5;AN=4;AlleleCount=1;DP=0;set=Intersection	GT	0/1	0/1
NW_004774317.1	24508	.	A	T	444.20	PASS	AC=2;AF=0.5;AN=4;AlleleCount=1;DP=0;set=Intersection	GT	0/1	0/1
NW_004774317.1	24514	.	TC	T	444.20	PASS	AC=1;AF=0.25;AN=4;AlleleCount=1;BaseCalledFraction=0.292683;BaseCalledReadsWithVariant=12;DP=10;SupportFraction=0.502205;TotalReads=40;set=variant	GT:DP:GQ	0/1	0/0:10:1
NW_004774317.1	24521	.	A	G	444.20	PASS	AC=2;AF=0.5;AN=4;AlleleCount=1;DP=0;set=Intersection	GT	0/1	0/1
NW_004774317.1	24557	.	G	A	106.20	PASS	AC=2;AF=0.5;AN=4;AlleleCount=1;DP=0;set=Intersection	GT	0/1	0/1
NW_004774317.1	24590	.	A	G	185.50	PASS	AC=2;AF=0.5;AN=4;AlleleCount=1;DP=0;set=Intersection	GT	0/1	0/1
NW_004774317.1	24608	.	G	A	58.40	PASS	AC=2;AF=0.5;AN=4;AlleleCount=1;DP=0;set=Intersection	GT	0/1	0/1
NW_004774317.1	24664	.	A	ACAGTGGCTC	647.60	PASS	AC=2;AF=0.5;AN=4;AlleleCount=1;DP=0;set=Intersection	GT	0/1	0/1
NW_004774317.1	24726	.	G	GAGTTAATACAACGAGCACAGTTACTTTTAAA	1016	PASS	AC=1;AF=0.25;AN=4;AlleleCount=1;BaseCalledFraction=0.302326;BaseCalledReadsWithVariant=13;DP=10;SupportFraction=0.428571;TotalReads=42;set=variant	GT:DP:GQ	0/1	0/0:10:1
NW_004774317.1	24817	.	GAA	GG	159.90	PASS	AC=1;AF=0.25;AN=4;AlleleCount=1;BaseCalledFraction=0.234043;BaseCalledReadsWithVariant=11;DP=10;SupportFraction=0.409268;TotalReads=46;set=variant	GT:DP:GQ	0/1	0/0:10:1
NW_004774317.1	24818	.	A	G	115.90	PASS	AC=1;AF=0.25;AN=4;AlleleCount=1;BaseCalledFraction=0.473684;BaseCalledReadsWithVariant=27;DP=10;SupportFraction=0.601971;TotalReads=46;set=variant2	GT:DP:GQ	0/0:10:1	0/1
NW_004774317.1	24855	.	G	A	67.20	PASS	AC=2;AF=0.5;AN=4;AlleleCount=1;DP=0;set=Intersection	GT	0/1	0/1
NW_004774317.1	25159	.	A	G	147.90	PASS	AC=2;AF=0.5;AN=4;AlleleCount=1;DP=0;set=Intersection	GT	0/1	0/1
NW_004774317.1	25164	.	CA	C	147.90	PASS	AC=1;AF=0.25;AN=4;AlleleCount=1;BaseCalledFraction=0.326531;BaseCalledReadsWithVariant=16;DP=10;SupportFraction=0.465789;TotalReads=48;set=variant	GT:DP:GQ	0/1	0/0:10:1
NW_004774317.1	25252	.	G	A	47.10	PASS	AC=2;AF=0.5;AN=4;AlleleCount=1;DP=0;set=Intersection	GT	0/1	0/1
NW_004774317.1	25287	.	C	A	510.30	PASS	AC=2;AF=0.5;AN=4;AlleleCount=1;DP=0;set=Intersection	GT	0/1	0/1
NW_004774317.1	25291	.	C	A	510.30	PASS	AC=2;AF=0.5;AN=4;AlleleCount=1;DP=0;set=Intersection	GT	0/1	0/1
NW_004774317.1	25315	.	C	A	515.40	PASS	AC=4;AF=1.0;AN=4;AlleleCount=2;DP=0;set=Intersection	GT	1/1	1/1
NW_004774317.1	25323	.	C	A	515.40	PASS	AC=4;AF=1.0;AN=4;AlleleCount=2;DP=0;set=Intersection	GT	1/1	1/1
NW_004774317.1	25336	.	G	A	91.10	PASS	AC=2;AF=0.5;AN=4;AlleleCount=1;DP=0;set=Intersection	GT	0/1	0/1
NW_004774317.1	25376	.	C	T	97.20	PASS	AC=4;AF=1.0;AN=4;AlleleCount=2;DP=0;set=Intersection	GT	1/1	1/1
NW_004774317.1	25405	.	TNNNNNNNNNNNNNNNNNNNNNNNNNNNNNNNNNNNNNNNNNNNNNNNNNNNNNNNNNNNNNNNNNNNNNNNNNNNNNNNN	TGACTTGGTGATTGCTGTATC	4562.10	PASS	AC=4;AF=1.0;AN=4;AlleleCount=2;DP=0;set=Intersection	GT	1/1	1/1
NW_004774317.1	25534	.	A	G	351.30	PASS	AC=2;AF=0.5;AN=4;AlleleCount=1;DP=0;set=Intersection	GT	0/1	0/1
NW_004774317.1	25540	.	A	G	351.30	PASS	AC=2;AF=0.5;AN=4;AlleleCount=1;DP=0;set=Intersection	GT	0/1	0/1
NW_004774317.1	25554	.	A	G	431.10	PASS	AC=2;AF=0.5;AN=4;AlleleCount=1;DP=0;set=Intersection	GT	0/1	0/1
NW_004774317.1	25561	.	A	G	431.10	PASS	AC=2;AF=0.5;AN=4;AlleleCount=1;DP=0;set=Intersection	GT	0/1	0/1
NW_004774317.1	25591	.	A	T	386.20	PASS	AC=3;AF=0.75;AN=4;DP=0;set=Intersection	GT	1/1	0/1
NW_004774317.1	25597	.	T	C	386.20	PASS	AC=2;AF=0.5;AN=4;AlleleCount=1;DP=0;set=Intersection	GT	0/1	0/1
NW_004774317.1	25603	.	T	C	386.20	PASS	AC=2;AF=0.5;AN=4;AlleleCount=1;DP=0;set=Intersection	GT	0/1	0/1
NW_004774317.1	25621	.	T	C	413.90	PASS	AC=2;AF=0.5;AN=4;AlleleCount=1;DP=0;set=Intersection	GT	0/1	0/1
NW_004774317.1	25624	.	A	G	413.90	PASS	AC=2;AF=0.5;AN=4;AlleleCount=1;DP=0;set=Intersection	GT	0/1	0/1
NW_004774317.1	25636	.	A	G	176	PASS	AC=2;AF=0.5;AN=4;AlleleCount=1;DP=0;set=Intersection	GT	0/1	0/1
NW_004774317.1	25651	.	C	T	115	PASS	AC=2;AF=0.5;AN=4;AlleleCount=1;DP=0;set=Intersection	GT	0/1	0/1
NW_004774317.1	25719	.	T	C	180.20	PASS	AC=2;AF=0.5;AN=4;AlleleCount=1;DP=0;set=Intersection	GT	0/1	0/1
NW_004774317.1	25737	.	C	T	80.40	PASS	AC=2;AF=0.5;AN=4;AlleleCount=1;DP=0;set=Intersection	GT	0/1	0/1
NW_004774317.1	25757	.	T	A	166.90	PASS	AC=2;AF=0.5;AN=4;AlleleCount=1;DP=0;set=Intersection	GT	0/1	0/1
NW_004774317.1	25804	.	A	AC	191.50	PASS	AC=2;AF=0.5;AN=4;AlleleCount=1;DP=0;set=Intersection	GT	0/1	0/1
NW_004774317.1	25817	.	T	G	377.60	PASS	AC=3;AF=0.75;AN=4;DP=0;set=Intersection	GT	1/1	0/1
NW_004774317.1	25825	.	T	G	377.60	PASS	AC=2;AF=0.5;AN=4;AlleleCount=1;DP=0;set=Intersection	GT	0/1	0/1
NW_004774317.1	25870	.	T	G	126.60	PASS	AC=2;AF=0.5;AN=4;AlleleCount=1;DP=0;set=Intersection	GT	0/1	0/1
NW_004774317.1	25923	.	TG	T	30.70	PASS	AC=1;AF=0.25;AN=4;AlleleCount=1;BaseCalledFraction=0.233333;BaseCalledReadsWithVariant=14;DP=10;SupportFraction=0.528833;TotalReads=50;set=variant2	GT:DP:GQ	0/0:10:1	0/1
NW_004774317.1	25983	.	A	G	163.40	PASS	AC=2;AF=0.5;AN=4;AlleleCount=1;DP=0;set=Intersection	GT	0/1	0/1
NW_004774317.1	26092	.	A	G	129.30	PASS	AC=2;AF=0.5;AN=4;AlleleCount=1;DP=0;set=Intersection	GT	0/1	0/1
NW_004774317.1	26157	.	C	T	106.50	PASS	AC=2;AF=0.5;AN=4;AlleleCount=1;DP=0;set=Intersection	GT	0/1	0/1
NW_004774317.1	26169	.	A	C	276.80	PASS	AC=2;AF=0.5;AN=4;AlleleCount=1;DP=0;set=Intersection	GT	0/1	0/1
NW_004774317.1	26250	.	A	G	224.90	PASS	AC=2;AF=0.5;AN=4;AlleleCount=1;DP=0;set=Intersection	GT	0/1	0/1
NW_004774317.1	26252	.	T	C	224.90	PASS	AC=2;AF=0.5;AN=4;AlleleCount=1;DP=0;set=Intersection	GT	0/1	0/1
NW_004774317.1	26268	.	C	T	152.40	PASS	AC=3;AF=0.75;AN=4;DP=0;set=Intersection	GT	1/1	0/1
NW_004774317.1	26280	.	T	A	347.40	PASS	AC=2;AF=0.5;AN=4;AlleleCount=1;DP=0;set=Intersection	GT	0/1	0/1
NW_004774317.1	26283	.	G	A	347.40	PASS	AC=2;AF=0.5;AN=4;AlleleCount=1;DP=0;set=Intersection	GT	0/1	0/1
NW_004774317.1	26285	.	T	C	347.40	PASS	AC=2;AF=0.5;AN=4;AlleleCount=1;DP=0;set=Intersection	GT	0/1	0/1
NW_004774317.1	26309	.	C	T	375	PASS	AC=2;AF=0.5;AN=4;AlleleCount=1;DP=0;set=Intersection	GT	0/1	0/1
NW_004774317.1	26312	.	T	A	375	PASS	AC=2;AF=0.5;AN=4;AlleleCount=1;DP=0;set=Intersection	GT	0/1	0/1
NW_004774317.1	26347	.	GT	G	125.20	PASS	AC=2;AF=0.5;AN=4;AlleleCount=1;DP=0;set=Intersection	GT	0/1	0/1
NW_004774317.1	26365	.	C	T	95.10	PASS	AC=2;AF=0.5;AN=4;AlleleCount=1;DP=0;set=Intersection	GT	0/1	0/1
NW_004774317.1	26380	.	T	C	195.10	PASS	AC=2;AF=0.5;AN=4;AlleleCount=1;DP=0;set=Intersection	GT	0/1	0/1
NW_004774317.1	26383	.	G	A	195.10	PASS	AC=2;AF=0.5;AN=4;AlleleCount=1;DP=0;set=Intersection	GT	0/1	0/1
NW_004774317.1	26416	.	T	G	309.50	PASS	AC=2;AF=0.5;AN=4;AlleleCount=1;DP=0;set=Intersection	GT	0/1	0/1
NW_004774317.1	26424	.	A	G	309.50	PASS	AC=2;AF=0.5;AN=4;AlleleCount=1;DP=0;set=Intersection	GT	0/1	0/1
NW_004774317.1	26445	.	C	T	46.30	PASS	AC=2;AF=0.5;AN=4;AlleleCount=1;DP=0;set=Intersection	GT	0/1	0/1
NW_004774317.1	26471	.	CG	C	120.90	PASS	AC=2;AF=0.5;AN=4;AlleleCount=1;DP=0;set=Intersection	GT	0/1	0/1
NW_004774317.1	26529	.	A	T	197.10	PASS	AC=2;AF=0.5;AN=4;AlleleCount=1;DP=0;set=Intersection	GT	0/1	0/1
NW_004774317.1	26575	.	T	TTATG	333.40	PASS	AC=2;AF=0.5;AN=4;AlleleCount=1;DP=0;set=Intersection	GT	0/1	0/1
NW_004774317.1	26613	.	C	T	85.20	PASS	AC=3;AF=0.75;AN=4;DP=0;set=Intersection	GT	0/1	1/1
NW_004774317.1	26647	.	T	G	216.50	PASS	AC=2;AF=0.5;AN=4;AlleleCount=1;DP=0;set=Intersection	GT	0/1	0/1
NW_004774317.1	26659	.	TGC	T	385.60	PASS	AC=1;AF=0.25;AN=4;AlleleCount=1;BaseCalledFraction=0.204545;BaseCalledReadsWithVariant=9;DP=10;SupportFraction=0.478211;TotalReads=39;set=variant	GT:DP:GQ	0/1	0/0:10:1
NW_004774317.1	26661	.	C	T	560.70	PASS	AC=1;AF=0.25;AN=4;AlleleCount=1;BaseCalledFraction=0.666667;BaseCalledReadsWithVariant=38;DP=10;SupportFraction=0.524635;TotalReads=46;set=variant2	GT:DP:GQ	0/0:10:1	0/1
NW_004774317.1	26666	.	T	G	385.60	PASS	AC=2;AF=0.5;AN=4;AlleleCount=1;DP=0;set=Intersection	GT	0/1	0/1
NW_004774317.1	26676	.	T	C	385.60	PASS	AC=2;AF=0.5;AN=4;AlleleCount=1;DP=0;set=Intersection	GT	0/1	0/1
NW_004774317.1	26677	.	C	T	385.60	PASS	AC=2;AF=0.5;AN=4;AlleleCount=1;DP=0;set=Intersection	GT	0/1	0/1
NW_004774317.1	26682	.	C	A	385.60	PASS	AC=2;AF=0.5;AN=4;AlleleCount=1;DP=0;set=Intersection	GT	0/1	0/1
NW_004774317.1	26728	.	A	ATC	535.20	PASS	AC=2;AF=0.5;AN=4;AlleleCount=1;DP=0;set=Intersection	GT	0/1	0/1
NW_004774317.1	26738	.	C	T	535.20	PASS	AC=2;AF=0.5;AN=4;AlleleCount=1;DP=0;set=Intersection	GT	0/1	0/1
NW_004774317.1	26747	.	G	A	535.20	PASS	AC=2;AF=0.5;AN=4;AlleleCount=1;DP=0;set=Intersection	GT	0/1	0/1
NW_004774317.1	26751	.	A	ATAAT	535.20	PASS	AC=2;AF=0.5;AN=4;AlleleCount=1;DP=0;set=Intersection	GT	0/1	0/1
NW_004774317.1	30096	.	G	C	97.30	PASS	AC=1;AF=0.25;AN=4;AlleleCount=1;BaseCalledFraction=0.3;BaseCalledReadsWithVariant=6;DP=10;SupportFraction=0.478494;TotalReads=17;set=variant2	GT:DP:GQ	0/0:10:1	0/1
NW_004774317.1	30281	.	C	T	115.50	PASS	AC=1;AF=0.25;AN=4;AlleleCount=1;BaseCalledFraction=0.3;BaseCalledReadsWithVariant=6;DP=10;SupportFraction=0.564613;TotalReads=17;set=variant2	GT:DP:GQ	0/0:10:1	0/1
NW_004774317.1	30283	.	C	G	115.50	PASS	AC=1;AF=0.25;AN=4;AlleleCount=1;BaseCalledFraction=0.4;BaseCalledReadsWithVariant=8;DP=10;SupportFraction=0.514502;TotalReads=17;set=variant2	GT:DP:GQ	0/0:10:1	0/1
NW_004774317.1	30368	.	A	G	114.40	PASS	AC=2;AF=0.5;AN=4;AlleleCount=2;BaseCalledFraction=1;BaseCalledReadsWithVariant=21;DP=10;SupportFraction=0.700296;TotalReads=18;set=variant2	GT:DP:GQ	0/0:10:1	1/1
NW_004774339.1	29223	.	C	A	26.40	PASS	AC=1;AF=0.25;AN=4;AlleleCount=1;BaseCalledFraction=0.55;BaseCalledReadsWithVariant=11;DP=10;SupportFraction=0.476246;TotalReads=11;set=variant2	GT:DP:GQ	0/0:10:1	0/1
NW_004774339.1	29239	.	G	GT	26.40	PASS	AC=1;AF=0.25;AN=4;AlleleCount=1;BaseCalledFraction=0.6;BaseCalledReadsWithVariant=12;DP=10;SupportFraction=0.376499;TotalReads=11;set=variant2	GT:DP:GQ	0/0:10:1	0/1
NW_004774339.1	29243	.	T	TAAAATCATC	26.40	PASS	AC=1;AF=0.25;AN=4;AlleleCount=1;BaseCalledFraction=0.35;BaseCalledReadsWithVariant=7;DP=10;SupportFraction=0.181844;TotalReads=11;set=variant2	GT:DP:GQ	0/0:10:1	0/1
NW_004774339.1	29282	.	C	T	42.80	PASS	AC=2;AF=0.5;AN=4;AlleleCount=2;BaseCalledFraction=0.75;BaseCalledReadsWithVariant=15;DP=10;SupportFraction=0.47491;TotalReads=13;set=variant2	GT:DP:GQ	0/0:10:1	1/1
NW_004774339.1	29291	.	T	A	42.80	PASS	AC=1;AF=0.25;AN=4;AlleleCount=1;BaseCalledFraction=0.25;BaseCalledReadsWithVariant=5;DP=10;SupportFraction=0.321751;TotalReads=13;set=variant2	GT:DP:GQ	0/0:10:1	0/1
NW_004774339.1	29309	.	T	C	57	PASS	AC=2;AF=0.5;AN=4;AlleleCount=2;BaseCalledFraction=0.65;BaseCalledReadsWithVariant=13;DP=10;SupportFraction=0.515513;TotalReads=13;set=variant2	GT:DP:GQ	0/0:10:1	1/1
NW_004774339.1	29315	.	C	CA	57	PASS	AC=1;AF=0.25;AN=4;AlleleCount=1;BaseCalledFraction=0.25;BaseCalledReadsWithVariant=5;DP=10;SupportFraction=0.381903;TotalReads=13;set=variant2	GT:DP:GQ	0/0:10:1	0/1
NW_004774339.1	29317	.	AG	A	57	PASS	AC=2;AF=0.5;AN=4;AlleleCount=2;BaseCalledFraction=0.25;BaseCalledReadsWithVariant=5;DP=10;SupportFraction=0.429594;TotalReads=13;set=variant2	GT:DP:GQ	0/0:10:1	1/1
NW_004774339.1	29429	.	G	A	27	PASS	AC=1;AF=0.25;AN=4;AlleleCount=1;BaseCalledFraction=0.380952;BaseCalledReadsWithVariant=8;DP=10;SupportFraction=0.373327;TotalReads=14;set=variant2	GT:DP:GQ	0/0:10:1	0/1
NW_004774339.1	29437	.	C	A	27	PASS	AC=2;AF=0.5;AN=4;AlleleCount=2;BaseCalledFraction=0.833333;BaseCalledReadsWithVariant=20;DP=10;SupportFraction=0.445761;TotalReads=14;set=variant2	GT:DP:GQ	0/0:10:1	1/1
NW_004774339.1	29452	.	T	A	46.60	PASS	AC=1;AF=0.25;AN=4;AlleleCount=1;BaseCalledFraction=0.88;BaseCalledReadsWithVariant=22;DP=10;SupportFraction=0.433928;TotalReads=14;set=variant2	GT:DP:GQ	0/0:10:1	0/1
NW_004774339.1	29486	.	T	A	142	PASS	AC=2;AF=0.5;AN=4;AlleleCount=2;BaseCalledFraction=0.92;BaseCalledReadsWithVariant=23;DP=10;SupportFraction=0.577803;TotalReads=16;set=variant2	GT:DP:GQ	0/0:10:1	1/1
NW_004774339.1	29487	.	A	T	142	PASS	AC=1;AF=0.25;AN=4;AlleleCount=1;BaseCalledFraction=0.92;BaseCalledReadsWithVariant=23;DP=10;SupportFraction=0.508961;TotalReads=16;set=variant2	GT:DP:GQ	0/0:10:1	0/1
NW_004774339.1	29495	.	T	G	142	PASS	AC=1;AF=0.25;AN=4;AlleleCount=1;BaseCalledFraction=0.96;BaseCalledReadsWithVariant=24;DP=10;SupportFraction=0.436807;TotalReads=16;set=variant2	GT:DP:GQ	0/0:10:1	0/1
NW_004774339.1	29544	.	G	T	38.80	PASS	AC=1;AF=0.25;AN=4;AlleleCount=1;BaseCalledFraction=0.56;BaseCalledReadsWithVariant=14;DP=10;SupportFraction=0.292032;TotalReads=16;set=variant2	GT:DP:GQ	0/0:10:1	0/1
NW_004774339.1	29553	.	C	T	38.80	PASS	AC=1;AF=0.25;AN=4;AlleleCount=1;BaseCalledFraction=0.24;BaseCalledReadsWithVariant=6;DP=10;SupportFraction=0.325885;TotalReads=16;set=variant2	GT:DP:GQ	0/0:10:1	0/1
NW_004774339.1	29580	.	A	G	28.50	PASS	AC=1;AF=0.25;AN=4;AlleleCount=1;BaseCalledFraction=0.269231;BaseCalledReadsWithVariant=7;DP=10;SupportFraction=0.305725;TotalReads=16;set=variant2	GT:DP:GQ	0/0:10:1	0/1
NW_004774339.1	29710	.	T	C	42.30	PASS	AC=1;AF=0.25;AN=4;AlleleCount=1;BaseCalledFraction=0.214286;BaseCalledReadsWithVariant=6;DP=10;SupportFraction=0.374543;TotalReads=18;set=variant2	GT:DP:GQ	0/0:10:1	0/1
NW_004774339.1	29711	.	AT	A	42.30	PASS	AC=1;AF=0.25;AN=4;AlleleCount=1;BaseCalledFraction=0.214286;BaseCalledReadsWithVariant=6;DP=10;SupportFraction=0.445283;TotalReads=18;set=variant2	GT:DP:GQ	0/0:10:1	0/1
NW_004774339.1	29740	.	T	A	98	PASS	AC=2;AF=0.5;AN=4;AlleleCount=2;BaseCalledFraction=0.678571;BaseCalledReadsWithVariant=19;DP=10;SupportFraction=0.563504;TotalReads=18;set=variant2	GT:DP:GQ	0/0:10:1	1/1
NW_004774339.1	29790	.	C	G	26.80	PASS	AC=1;AF=0.25;AN=4;AlleleCount=1;BaseCalledFraction=0.321429;BaseCalledReadsWithVariant=9;DP=10;SupportFraction=0.483891;TotalReads=18;set=variant2	GT:DP:GQ	0/0:10:1	0/1
NW_004774339.1	29854	.	A	G	107.60	PASS	AC=1;AF=0.25;AN=4;AlleleCount=1;BaseCalledFraction=0.25;BaseCalledReadsWithVariant=7;DP=10;SupportFraction=0.371355;TotalReads=17;set=variant2	GT:DP:GQ	0/0:10:1	0/1
NW_004774339.1	29861	.	T	G	107.60	PASS	AC=1;AF=0.25;AN=4;AlleleCount=1;BaseCalledFraction=0.321429;BaseCalledReadsWithVariant=9;DP=10;SupportFraction=0.382293;TotalReads=17;set=variant2	GT:DP:GQ	0/0:10:1	0/1
NW_004774339.1	29870	.	G	C	107.60	PASS	AC=1;AF=0.25;AN=4;AlleleCount=1;BaseCalledFraction=0.222222;BaseCalledReadsWithVariant=6;DP=10;SupportFraction=0.308672;TotalReads=17;set=variant2	GT:DP:GQ	0/0:10:1	0/1
NW_004774339.1	29886	.	T	G	45.50	PASS	AC=1;AF=0.25;AN=4;AlleleCount=1;BaseCalledFraction=0.814815;BaseCalledReadsWithVariant=22;DP=10;SupportFraction=0.362505;TotalReads=17;set=variant2	GT:DP:GQ	0/0:10:1	0/1
NW_004774339.1	29921	.	A	T	57.50	PASS	AC=2;AF=0.5;AN=4;AlleleCount=2;BaseCalledFraction=0.827586;BaseCalledReadsWithVariant=24;DP=10;SupportFraction=0.546066;TotalReads=17;set=variant2	GT:DP:GQ	0/0:10:1	1/1
NW_004774339.1	29943	.	C	T	38.40	PASS	AC=1;AF=0.25;AN=4;AlleleCount=1;BaseCalledFraction=0.586207;BaseCalledReadsWithVariant=17;DP=10;SupportFraction=0.385527;TotalReads=18;set=variant2	GT:DP:GQ	0/0:10:1	0/1
NW_004774339.1	30032	.	G	T	22.40	PASS	AC=1;AF=0.25;AN=4;AlleleCount=1;BaseCalledFraction=0.206897;BaseCalledReadsWithVariant=6;DP=10;SupportFraction=0.379153;TotalReads=17;set=variant2	GT:DP:GQ	0/0:10:1	0/1
NW_004774339.1	30133	.	T	G	130.80	PASS	AC=1;AF=0.25;AN=4;AlleleCount=1;BaseCalledFraction=0.75;BaseCalledReadsWithVariant=21;DP=10;SupportFraction=0.509557;TotalReads=17;set=variant2	GT:DP:GQ	0/0:10:1	0/1
NW_004774339.1	30141	.	A	G	130.80	PASS	AC=1;AF=0.25;AN=4;AlleleCount=1;BaseCalledFraction=0.62069;BaseCalledReadsWithVariant=18;DP=10;SupportFraction=0.443688;TotalReads=17;set=variant2	GT:DP:GQ	0/0:10:1	0/1
NW_004774339.1	30158	.	T	A	36.60	PASS	AC=2;AF=0.5;AN=4;AlleleCount=1;DP=0;set=Intersection	GT	0/1	0/1
NW_004774339.1	30243	.	G	C	110.70	PASS	AC=1;AF=0.25;AN=4;AlleleCount=1;BaseCalledFraction=0.461538;BaseCalledReadsWithVariant=12;DP=10;SupportFraction=0.503351;TotalReads=16;set=variant2	GT:DP:GQ	0/0:10:1	0/1
NW_004774339.1	30291	.	T	A	166.80	PASS	AC=1;AF=0.25;AN=4;AlleleCount=1;BaseCalledFraction=0.230769;BaseCalledReadsWithVariant=6;DP=10;SupportFraction=0.259474;TotalReads=16;set=variant2	GT:DP:GQ	0/0:10:1	0/1
NW_004774339.1	30300	.	A	G	48	PASS	AC=3;AF=0.75;AN=4;DP=0;set=Intersection	GT	0/1	1/1
NW_004774339.1	30334	.	T	C	28.20	PASS	AC=2;AF=0.5;AN=4;AlleleCount=1;DP=0;TotalReads=15;set=Intersection	GT	0/1	0/1
NW_004774339.1	30337	.	TA	T	70.70	PASS	AC=1;AF=0.25;AN=4;AlleleCount=1;BaseCalledFraction=0.230769;BaseCalledReadsWithVariant=6;DP=10;SupportFraction=0.280951;TotalReads=15;set=variant2	GT:DP:GQ	0/0:10:1	0/1
NW_004774339.1	30347	.	G	A	70.70	PASS	AC=1;AF=0.25;AN=4;AlleleCount=1;BaseCalledFraction=0.461538;BaseCalledReadsWithVariant=12;DP=10;SupportFraction=0.274117;TotalReads=15;set=variant2	GT:DP:GQ	0/0:10:1	0/1
NW_004774339.1	30356	.	T	G	54.90	PASS	AC=1;AF=0.25;AN=4;AlleleCount=1;BaseCalledFraction=0.217391;BaseCalledReadsWithVariant=5;DP=10;SupportFraction=0.364961;TotalReads=15;set=variant	GT:DP:GQ	0/1	0/0:10:1
NW_004774339.1	30369	.	A	G	54.90	PASS	AC=1;AF=0.25;AN=4;AlleleCount=1;BaseCalledFraction=0.304348;BaseCalledReadsWithVariant=7;DP=10;SupportFraction=0.352534;TotalReads=15;set=variant	GT:DP:GQ	0/1	0/0:10:1
NW_004774339.1	30379	.	AG	A	54.90	PASS	AC=1;AF=0.25;AN=4;AlleleCount=1;BaseCalledFraction=0.26087;BaseCalledReadsWithVariant=6;DP=10;SupportFraction=0.451771;TotalReads=15;set=variant	GT:DP:GQ	0/1	0/0:10:1
NW_004774339.1	30401	.	C	T	42.70	PASS	AC=1;AF=0.25;AN=4;AlleleCount=1;BaseCalledFraction=0.32;BaseCalledReadsWithVariant=8;DP=10;SupportFraction=0.244266;TotalReads=15;set=variant2	GT:DP:GQ	0/0:10:1	0/1
NW_004774339.1	30404	.	A	G	42.70	PASS	AC=1;AF=0.25;AN=4;AlleleCount=1;BaseCalledFraction=0.28;BaseCalledReadsWithVariant=7;DP=10;SupportFraction=0.385936;TotalReads=15;set=variant2	GT:DP:GQ	0/0:10:1	0/1
NW_004774339.1	30415	.	G	T	46.90	PASS	AC=1;AF=0.25;AN=4;AlleleCount=1;BaseCalledFraction=0.32;BaseCalledReadsWithVariant=8;DP=10;SupportFraction=0.394052;TotalReads=15;set=variant2	GT:DP:GQ	0/0:10:1	0/1
NW_004774339.1	30426	.	G	A	116.90	PASS	AC=1;AF=0.25;AN=4;AlleleCount=1;BaseCalledFraction=0.434783;BaseCalledReadsWithVariant=10;DP=10;SupportFraction=0.364965;TotalReads=14;set=variant	GT:DP:GQ	0/1	0/0:10:1
NW_004774339.1	30427	.	C	CTATTATAA	79.60	PASS	AC=1;AF=0.25;AN=4;AlleleCount=1;BaseCalledFraction=0.28;BaseCalledReadsWithVariant=7;DP=10;SupportFraction=0.211742;TotalReads=15;set=variant2	GT:DP:GQ	0/0:10:1	0/1
NW_004774339.1	30431	.	T	TATAATATC	116.90	PASS	AC=1;AF=0.25;AN=4;AlleleCount=1;BaseCalledFraction=0.217391;BaseCalledReadsWithVariant=5;DP=10;SupportFraction=0.143277;TotalReads=14;set=variant	GT:DP:GQ	0/1	0/0:10:1
NW_004774339.1	30437	.	T	G	116.90	PASS	AC=1;AF=0.25;AN=4;AlleleCount=1;BaseCalledFraction=0.26087;BaseCalledReadsWithVariant=6;DP=10;SupportFraction=0.367615;TotalReads=14;set=variant	GT:DP:GQ	0/1	0/0:10:1
NW_004774339.1	30464	.	C	A	116.90	PASS	AC=1;AF=0.25;AN=4;AlleleCount=1;BaseCalledFraction=0.25;BaseCalledReadsWithVariant=6;DP=10;SupportFraction=0.281651;TotalReads=14;set=variant	GT:DP:GQ	0/1	0/0:10:1
NW_004774339.1	30472	.	AG	A	116.90	PASS	AC=1;AF=0.25;AN=4;AlleleCount=1;BaseCalledFraction=0.208333;BaseCalledReadsWithVariant=5;DP=10;SupportFraction=0.49735;TotalReads=14;set=variant	GT:DP:GQ	0/1	0/0:10:1
NW_004774339.1	30485	.	T	A	110.60	PASS	AC=2;AF=0.5;AN=4;AlleleCount=1;DP=0;set=Intersection	GT	0/1	0/1
NW_004774339.1	30515	.	T	A	34.10	PASS	AC=1;AF=0.25;AN=4;AlleleCount=1;BaseCalledFraction=0.272727;BaseCalledReadsWithVariant=6;DP=10;SupportFraction=0.385566;TotalReads=14;set=variant	GT:DP:GQ	0/1	0/0:10:1
NW_004774339.1	30527	.	TC	T	184.20	PASS	AC=1;AF=0.25;AN=4;AlleleCount=1;BaseCalledFraction=0.318182;BaseCalledReadsWithVariant=7;DP=10;SupportFraction=0.366591;TotalReads=14;set=variant	GT:DP:GQ	0/1	0/0:10:1
NW_004774339.1	30529	.	C	T	22.40	PASS	AC=1;AF=0.25;AN=4;AlleleCount=1;BaseCalledFraction=0.24;BaseCalledReadsWithVariant=6;DP=10;SupportFraction=0.52101;TotalReads=14;set=variant2	GT:DP:GQ	0/0:10:1	0/1
NW_004774339.1	30530	.	ATTACGAACTTTAAATGCAAAATTT	AG	184.20	PASS	AC=1;AF=0.25;AN=4;AlleleCount=1;BaseCalledFraction=0.272727;BaseCalledReadsWithVariant=6;DP=10;SupportFraction=0.500327;TotalReads=14;set=variant	GT:DP:GQ	0/1	0/0:10:1
NW_004774339.1	30541	.	T	C	74.50	PASS	AC=1;AF=0.25;AN=4;AlleleCount=1;BaseCalledFraction=0.416667;BaseCalledReadsWithVariant=10;DP=10;SupportFraction=0.348911;TotalReads=14;set=variant2	GT:DP:GQ	0/0:10:1	0/1
NW_004774339.1	30546	.	G	A	74.50	PASS	AC=1;AF=0.25;AN=4;AlleleCount=1;BaseCalledFraction=0.541667;BaseCalledReadsWithVariant=13;DP=10;SupportFraction=0.285325;TotalReads=14;set=variant2	GT:DP:GQ	0/0:10:1	0/1
NW_004774339.1	30559	.	T	C	28.70	PASS	AC=1;AF=0.25;AN=4;AlleleCount=1;BaseCalledFraction=0.272727;BaseCalledReadsWithVariant=6;DP=10;SupportFraction=0.324376;TotalReads=14;set=variant	GT:DP:GQ	0/1	0/0:10:1
NW_004774339.1	30565	.	A	C	28.70	PASS	AC=2;AF=0.5;AN=4;AlleleCount=1;DP=0;TotalReads=14;set=Intersection	GT	0/1	0/1
NW_004774339.1	30567	.	G	C	74.50	PASS	AC=1;AF=0.25;AN=4;AlleleCount=1;BaseCalledFraction=0.25;BaseCalledReadsWithVariant=6;DP=10;SupportFraction=0.273229;TotalReads=14;set=variant2	GT:DP:GQ	0/0:10:1	0/1
NW_004774339.1	30572	.	T	C	28.70	PASS	AC=1;AF=0.25;AN=4;AlleleCount=1;BaseCalledFraction=0.272727;BaseCalledReadsWithVariant=6;DP=10;SupportFraction=0.265621;TotalReads=14;set=variant	GT:DP:GQ	0/1	0/0:10:1
NW_004774339.1	30578	.	C	A	28.70	PASS	AC=1;AF=0.25;AN=4;AlleleCount=1;BaseCalledFraction=0.227273;BaseCalledReadsWithVariant=5;DP=10;SupportFraction=0.256878;TotalReads=14;set=variant	GT:DP:GQ	0/1	0/0:10:1
NW_004774339.1	30609	.	C	G	44.20	PASS	AC=1;AF=0.25;AN=4;AlleleCount=1;BaseCalledFraction=0.291667;BaseCalledReadsWithVariant=7;DP=10;SupportFraction=0.377698;TotalReads=14;set=variant2	GT:DP:GQ	0/0:10:1	0/1
NW_004774339.1	30613	.	A	C	44.20	PASS	AC=1;AF=0.25;AN=4;AlleleCount=1;BaseCalledFraction=0.291667;BaseCalledReadsWithVariant=7;DP=10;SupportFraction=0.375983;TotalReads=14;set=variant2	GT:DP:GQ	0/0:10:1	0/1
NW_004774339.1	30620	.	TG	T	27.50	PASS	AC=1;AF=0.25;AN=4;AlleleCount=1;BaseCalledFraction=0.285714;BaseCalledReadsWithVariant=6;DP=10;SupportFraction=0.373009;TotalReads=13;set=variant	GT:DP:GQ	0/1	0/0:10:1
NW_004774339.1	30626	.	C	T	27.50	PASS	AC=1;AF=0.25;AN=4;AlleleCount=1;BaseCalledFraction=0.35;BaseCalledReadsWithVariant=7;DP=10;SupportFraction=0.42656;TotalReads=13;set=variant	GT:DP:GQ	0/1	0/0:10:1
NW_004774339.1	30631	.	C	T	44.20	PASS	AC=1;AF=0.25;AN=4;AlleleCount=1;BaseCalledFraction=0.25;BaseCalledReadsWithVariant=6;DP=10;SupportFraction=0.480772;TotalReads=14;set=variant2	GT:DP:GQ	0/0:10:1	0/1
NW_004774339.1	30660	.	C	T	107.20	PASS	AC=1;AF=0.25;AN=4;AlleleCount=1;BaseCalledFraction=0.25;BaseCalledReadsWithVariant=6;DP=10;SupportFraction=0.380482;TotalReads=14;set=variant2	GT:DP:GQ	0/0:10:1	0/1
NW_004774339.1	30663	.	T	A	107.20	PASS	AC=1;AF=0.25;AN=4;AlleleCount=1;BaseCalledFraction=0.333333;BaseCalledReadsWithVariant=8;DP=10;SupportFraction=0.304283;TotalReads=14;set=variant2	GT:DP:GQ	0/0:10:1	0/1
NW_004774339.1	30670	.	C	A	107.20	PASS	AC=1;AF=0.25;AN=4;AlleleCount=1;BaseCalledFraction=0.25;BaseCalledReadsWithVariant=6;DP=10;SupportFraction=0.301174;TotalReads=14;set=variant2	GT:DP:GQ	0/0:10:1	0/1
NW_004774339.1	30671	.	TG	T	107.20	PASS	AC=1;AF=0.25;AN=4;AlleleCount=1;BaseCalledFraction=0.25;BaseCalledReadsWithVariant=6;DP=10;SupportFraction=0.321825;TotalReads=14;set=variant2	GT:DP:GQ	0/0:10:1	0/1
NW_004774339.1	30674	.	A	AC	107.20	PASS	AC=1;AF=0.25;AN=4;AlleleCount=1;BaseCalledFraction=0.25;BaseCalledReadsWithVariant=6;DP=10;SupportFraction=0.285284;TotalReads=14;set=variant2	GT:DP:GQ	0/0:10:1	0/1
NW_004774339.1	30676	.	T	A	107.20	PASS	AC=1;AF=0.25;AN=4;AlleleCount=1;BaseCalledFraction=0.333333;BaseCalledReadsWithVariant=8;DP=10;SupportFraction=0.363651;TotalReads=14;set=variant2	GT:DP:GQ	0/0:10:1	0/1
NW_004774339.1	30698	.	C	G	25.90	PASS	AC=1;AF=0.25;AN=4;AlleleCount=1;BaseCalledFraction=0.3;BaseCalledReadsWithVariant=6;DP=10;SupportFraction=0.449036;TotalReads=13;set=variant	GT:DP:GQ	0/1	0/0:10:1
NW_004774339.1	30711	.	C	G	124.30	PASS	AC=1;AF=0.25;AN=4;AlleleCount=1;BaseCalledFraction=0.416667;BaseCalledReadsWithVariant=10;DP=10;SupportFraction=0.443214;TotalReads=13;set=variant2	GT:DP:GQ	0/0:10:1	0/1
NW_004774339.1	30716	.	A	C	124.30	PASS	AC=1;AF=0.25;AN=4;AlleleCount=1;BaseCalledFraction=0.458333;BaseCalledReadsWithVariant=11;DP=10;SupportFraction=0.458471;TotalReads=13;set=variant2	GT:DP:GQ	0/0:10:1	0/1
NW_004774339.1	30723	.	T	C	124.30	PASS	AC=1;AF=0.25;AN=4;AlleleCount=1;BaseCalledFraction=0.291667;BaseCalledReadsWithVariant=7;DP=10;SupportFraction=0.269942;TotalReads=13;set=variant2	GT:DP:GQ	0/0:10:1	0/1
NW_004774339.1	30729	.	A	C	124.30	PASS	AC=1;AF=0.25;AN=4;AlleleCount=1;BaseCalledFraction=0.5;BaseCalledReadsWithVariant=12;DP=10;SupportFraction=0.307085;TotalReads=13;set=variant2	GT:DP:GQ	0/0:10:1	0/1
NW_004774339.1	30760	.	C	G	174	PASS	AC=2;AF=0.5;AN=4;AlleleCount=1;DP=0;set=Intersection	GT	0/1	0/1
NW_004774339.1	30764	.	A	C	141.70	PASS	AC=1;AF=0.25;AN=4;AlleleCount=1;BaseCalledFraction=0.695652;BaseCalledReadsWithVariant=16;DP=10;SupportFraction=0.48299;TotalReads=13;set=variant2	GT:DP:GQ	0/0:10:1	0/1
NW_004774339.1	30771	.	TG	T	174	PASS	AC=1;AF=0.25;AN=4;AlleleCount=1;BaseCalledFraction=0.4;BaseCalledReadsWithVariant=8;DP=10;SupportFraction=0.0988621;TotalReads=12;set=variant	GT:DP:GQ	0/1	0/0:10:1
NW_004774339.1	30778	.	T	C	174	PASS	AC=2;AF=0.5;AN=4;AlleleCount=1;DP=0;set=Intersection	GT	0/1	0/1
NW_004774339.1	30780	.	T	C	106.80	PASS	AC=2;AF=0.5;AN=4;AlleleCount=2;BaseCalledFraction=0.26087;BaseCalledReadsWithVariant=6;DP=10;SupportFraction=0.33087;TotalReads=13;set=variant2	GT:DP:GQ	0/0:10:1	1/1
NW_004774339.1	30782	.	C	T	174	PASS	AC=1;AF=0.25;AN=4;AlleleCount=1;BaseCalledFraction=0.3;BaseCalledReadsWithVariant=6;DP=10;SupportFraction=0.114771;TotalReads=12;set=variant	GT:DP:GQ	0/1	0/0:10:1
NW_004774339.1	30787	.	A	G	174	PASS	AC=1;AF=0.25;AN=4;AlleleCount=1;BaseCalledFraction=0.45;BaseCalledReadsWithVariant=9;DP=10;SupportFraction=0.418844;TotalReads=12;set=variant	GT:DP:GQ	0/1	0/0:10:1
NW_004774339.1	30796	.	T	C	174	PASS	AC=1;AF=0.25;AN=4;AlleleCount=1;BaseCalledFraction=0.35;BaseCalledReadsWithVariant=7;DP=10;SupportFraction=0.257241;TotalReads=12;set=variant	GT:DP:GQ	0/1	0/0:10:1
NW_004774339.1	30797	.	A	G	106.80	PASS	AC=1;AF=0.25;AN=4;AlleleCount=1;BaseCalledFraction=0.347826;BaseCalledReadsWithVariant=8;DP=10;SupportFraction=0.203094;TotalReads=13;set=variant2	GT:DP:GQ	0/0:10:1	0/1
NW_004774339.1	30800	.	T	G	174	PASS	AC=2;AF=0.5;AN=4;AlleleCount=1;BaseCalledReadsWithVariant=9;DP=0;set=Intersection	GT	0/1	0/1
NW_004774339.1	30803	.	C	A	106.80	PASS	AC=1;AF=0.25;AN=4;AlleleCount=1;BaseCalledFraction=0.304348;BaseCalledReadsWithVariant=7;DP=10;SupportFraction=0.357996;TotalReads=13;set=variant2	GT:DP:GQ	0/0:10:1	0/1
NW_004774339.1	30805	.	C	A	106.80	PASS	AC=1;AF=0.25;AN=4;AlleleCount=1;BaseCalledFraction=0.304348;BaseCalledReadsWithVariant=7;DP=10;SupportFraction=0.395997;TotalReads=13;set=variant2	GT:DP:GQ	0/0:10:1	0/1
NW_004774339.1	30819	.	G	A	41.40	PASS	AC=1;AF=0.25;AN=4;AlleleCount=1;BaseCalledFraction=0.428571;BaseCalledReadsWithVariant=9;DP=10;SupportFraction=0.271778;TotalReads=13;set=variant2	GT:DP:GQ	0/0:10:1	0/1
NW_004774339.1	30820	.	G	T	41.40	PASS	AC=1;AF=0.25;AN=4;AlleleCount=1;BaseCalledFraction=0.619048;BaseCalledReadsWithVariant=13;DP=10;SupportFraction=0.359211;TotalReads=13;set=variant2	GT:DP:GQ	0/0:10:1	0/1
NW_004774339.1	30824	.	T	A	41.40	PASS	AC=1;AF=0.25;AN=4;AlleleCount=1;BaseCalledFraction=0.238095;BaseCalledReadsWithVariant=5;DP=10;SupportFraction=0.224997;TotalReads=13;set=variant2	GT:DP:GQ	0/0:10:1	0/1
NW_004774339.1	30825	.	A	G	41.40	PASS	AC=1;AF=0.25;AN=4;AlleleCount=1;BaseCalledFraction=0.285714;BaseCalledReadsWithVariant=6;DP=10;SupportFraction=0.326686;TotalReads=13;set=variant2	GT:DP:GQ	0/0:10:1	0/1
NW_004774339.1	30830	.	C	T	41.40	PASS	AC=1;AF=0.25;AN=4;AlleleCount=1;BaseCalledFraction=0.285714;BaseCalledReadsWithVariant=6;DP=10;SupportFraction=0.367139;TotalReads=13;set=variant2	GT:DP:GQ	0/0:10:1	0/1
NW_004774339.1	30834	.	T	A	41.40	PASS	AC=1;AF=0.25;AN=4;AlleleCount=1;BaseCalledFraction=0.380952;BaseCalledReadsWithVariant=8;DP=10;SupportFraction=0.305886;TotalReads=13;set=variant2	GT:DP:GQ	0/0:10:1	0/1
NW_004774339.1	30862	.	C	A	147.90	PASS	AC=2;AF=0.5;AN=4;AlleleCount=2;BaseCalledFraction=0.809524;BaseCalledReadsWithVariant=17;DP=10;SupportFraction=0.55876;TotalReads=13;set=variant2	GT:DP:GQ	0/0:10:1	1/1
NW_004774339.1	30867	.	A	T	147.90	PASS	AC=1;AF=0.25;AN=4;AlleleCount=1;BaseCalledFraction=0.238095;BaseCalledReadsWithVariant=5;DP=10;SupportFraction=0.314713;TotalReads=13;set=variant2	GT:DP:GQ	0/0:10:1	0/1
NW_004774339.1	30873	.	A	G	147.90	PASS	AC=1;AF=0.25;AN=4;AlleleCount=1;BaseCalledFraction=0.333333;BaseCalledReadsWithVariant=7;DP=10;SupportFraction=0.370962;TotalReads=13;set=variant2	GT:DP:GQ	0/0:10:1	0/1
NW_004774339.1	30880	.	A	C	147.90	PASS	AC=2;AF=0.5;AN=4;AlleleCount=2;BaseCalledFraction=0.761905;BaseCalledReadsWithVariant=16;DP=10;SupportFraction=0.441088;TotalReads=13;set=variant2	GT:DP:GQ	0/0:10:1	1/1
NW_004774339.1	30900	.	C	T	97.70	PASS	AC=1;AF=0.25;AN=4;AlleleCount=1;BaseCalledFraction=0.238095;BaseCalledReadsWithVariant=5;DP=10;SupportFraction=0.332761;TotalReads=13;set=variant2	GT:DP:GQ	0/0:10:1	0/1
NW_004774339.1	30907	.	C	CG	97.70	PASS	AC=1;AF=0.25;AN=4;AlleleCount=1;BaseCalledFraction=0.238095;BaseCalledReadsWithVariant=5;DP=10;SupportFraction=0.331381;TotalReads=13;set=variant2	GT:DP:GQ	0/0:10:1	0/1
NW_004774339.1	30911	.	C	G	97.70	PASS	AC=1;AF=0.25;AN=4;AlleleCount=1;BaseCalledFraction=0.809524;BaseCalledReadsWithVariant=17;DP=10;SupportFraction=0.598232;TotalReads=13;set=variant2	GT:DP:GQ	0/0:10:1	0/1
NW_004774339.1	30915	.	A	T	97.70	PASS	AC=2;AF=0.5;AN=4;AlleleCount=2;BaseCalledFraction=0.380952;BaseCalledReadsWithVariant=8;DP=10;SupportFraction=0.476501;TotalReads=13;set=variant2	GT:DP:GQ	0/0:10:1	1/1
NW_004774339.1	30933	.	C	T	128.70	PASS	AC=2;AF=0.5;AN=4;AlleleCount=2;BaseCalledFraction=0.85;BaseCalledReadsWithVariant=17;DP=10;SupportFraction=0.653783;TotalReads=13;set=variant2	GT:DP:GQ	0/0:10:1	1/1
NW_004774339.1	30940	.	G	T	128.70	PASS	AC=1;AF=0.25;AN=4;AlleleCount=1;BaseCalledFraction=0.7;BaseCalledReadsWithVariant=14;DP=10;SupportFraction=0.484408;TotalReads=13;set=variant2	GT:DP:GQ	0/0:10:1	0/1
NW_004774339.1	30949	.	C	T	128.70	PASS	AC=2;AF=0.5;AN=4;AlleleCount=2;BaseCalledFraction=0.8;BaseCalledReadsWithVariant=16;DP=10;SupportFraction=0.587396;TotalReads=13;set=variant2	GT:DP:GQ	0/0:10:1	1/1
NW_004774339.1	30955	.	T	C	128.70	PASS	AC=2;AF=0.5;AN=4;AlleleCount=2;BaseCalledFraction=0.8;BaseCalledReadsWithVariant=16;DP=10;SupportFraction=0.735241;TotalReads=13;set=variant2	GT:DP:GQ	0/0:10:1	1/1
NW_004774339.1	32390	.	C	T	77.90	PASS	AC=3;AF=0.75;AN=4;DP=0;set=Intersection	GT	0/1	1/1
NW_004774339.1	32433	.	A	T	186.60	PASS	AC=2;AF=0.5;AN=4;AlleleCount=1;DP=0;set=Intersection	GT	0/1	0/1
NW_004774339.1	32441	.	G	GC	186.60	PASS	AC=2;AF=0.5;AN=4;AlleleCount=1;DP=0;set=Intersection	GT	0/1	0/1
NW_004774339.1	32444	.	CT	C	186.60	PASS	AC=1;AF=0.25;AN=4;AlleleCount=1;BaseCalledFraction=0.581395;BaseCalledReadsWithVariant=25;DP=10;SupportFraction=0.108204;TotalReads=40;set=variant	GT:DP:GQ	0/1	0/0:10:1
NW_004774339.1	32478	.	AT	A	186.60	PASS	AC=2;AF=0.5;AN=4;AlleleCount=1;DP=0;set=Intersection	GT	0/1	0/1
NW_004774339.1	32495	.	T	G	235.10	PASS	AC=1;AF=0.25;AN=4;AlleleCount=1;BaseCalledFraction=0.571429;BaseCalledReadsWithVariant=24;DP=10;SupportFraction=0.0857483;TotalReads=31;set=variant2	GT:DP:GQ	0/0:10:1	0/1
NW_004774339.1	32510	.	A	G	306.90	PASS	AC=2;AF=0.5;AN=4;AlleleCount=1;DP=0;set=Intersection	GT	0/1	0/1
NW_004774339.1	32520	.	G	C	306.90	PASS	AC=2;AF=0.5;AN=4;AlleleCount=1;DP=0;set=Intersection	GT	0/1	0/1
NW_004774339.1	32531	.	T	A	306.90	PASS	AC=2;AF=0.5;AN=4;AlleleCount=1;DP=0;set=Intersection	GT	0/1	0/1
NW_004774339.1	32533	.	A	C	306.90	PASS	AC=2;AF=0.5;AN=4;AlleleCount=1;DP=0;set=Intersection	GT	0/1	0/1
NW_004774339.1	32540	.	CG	C	500.70	PASS	AC=1;AF=0.25;AN=4;AlleleCount=1;BaseCalledFraction=0.571429;BaseCalledReadsWithVariant=24;DP=10;SupportFraction=0.291962;TotalReads=31;set=variant2	GT:DP:GQ	0/0:10:1	0/1
NW_004774339.1	32542	.	T	A	306.90	PASS	AC=1;AF=0.25;AN=4;AlleleCount=1;BaseCalledFraction=0.425532;BaseCalledReadsWithVariant=20;DP=10;SupportFraction=0.323736;TotalReads=40;set=variant	GT:DP:GQ	0/1	0/0:10:1
NW_004774339.1	32543	.	A	AAAT	500.70	PASS	AC=1;AF=0.25;AN=4;AlleleCount=1;BaseCalledFraction=0.571429;BaseCalledReadsWithVariant=24;DP=10;SupportFraction=0.436453;TotalReads=31;set=variant2	GT:DP:GQ	0/0:10:1	0/1
NW_004774339.1	32546	.	GAA	G	306.90	PASS	AC=2;AF=0.5;AN=4;AlleleCount=1;DP=0;set=Intersection	GT	0/1	0/1
NW_004774339.1	32550	.	C	T	500.70	PASS	AC=1;AF=0.25;AN=4;AlleleCount=1;BaseCalledFraction=0.857143;BaseCalledReadsWithVariant=36;DP=10;SupportFraction=0.276543;TotalReads=31;set=variant2	GT:DP:GQ	0/0:10:1	0/1
NW_004774339.1	32576	.	A	G	156.80	PASS	AC=3;AF=0.75;AN=4;DP=0;set=Intersection	GT	0/1	1/1
NW_004774339.1	32615	.	G	A	1138.90	PASS	AC=1;AF=0.25;AN=4;AlleleCount=1;BaseCalledFraction=0.22;BaseCalledReadsWithVariant=11;DP=10;SupportFraction=0.472198;TotalReads=45;set=variant	GT:DP:GQ	0/1	0/0:10:1
NW_004774339.1	32625	.	ATATTGCGAATTTGATAAAAGGTGACCAAGAGTT	A	1138.90	PASS	AC=2;AF=0.5;AN=4;AlleleCount=1;DP=0;set=Intersection	GT	0/1	0/1
NW_004774339.1	32668	.	A	T	21	PASS	AC=2;AF=0.5;AN=4;AlleleCount=1;DP=0;set=Intersection	GT	0/1	0/1
NW_004774339.1	32686	.	T	G	153.20	PASS	AC=3;AF=0.75;AN=4;BaseCalledReadsWithVariant=41;DP=0;set=Intersection	GT	0/1	1/1
NW_004774339.1	32699	.	T	C	251.30	PASS	AC=1;AF=0.25;AN=4;AlleleCount=1;BaseCalledFraction=0.244444;BaseCalledReadsWithVariant=11;DP=10;SupportFraction=0.303021;TotalReads=35;set=variant2	GT:DP:GQ	0/0:10:1	0/1
NW_004774339.1	32748	.	A	T	223.10	PASS	AC=2;AF=0.5;AN=4;AlleleCount=1;DP=0;set=Intersection	GT	0/1	0/1
NW_004774339.1	32749	.	T	A	223.10	PASS	AC=4;AF=1.0;AN=4;AlleleCount=2;DP=0;set=Intersection	GT	1/1	1/1
NW_004774339.1	32816	.	TC	T	38.60	PASS	AC=1;AF=0.25;AN=4;AlleleCount=1;BaseCalledFraction=0.254902;BaseCalledReadsWithVariant=13;DP=10;SupportFraction=0.480608;TotalReads=44;set=variant	GT:DP:GQ	0/1	0/0:10:1
NW_004774339.1	32826	.	G	A	38.60	PASS	AC=1;AF=0.25;AN=4;AlleleCount=1;BaseCalledFraction=0.22;BaseCalledReadsWithVariant=11;DP=10;SupportFraction=0.318915;TotalReads=44;set=variant	GT:DP:GQ	0/1	0/0:10:1
NW_004774339.1	32890	.	A	T	363.70	PASS	AC=1;AF=0.25;AN=4;AlleleCount=1;BaseCalledFraction=0.207547;BaseCalledReadsWithVariant=11;DP=10;SupportFraction=0.216752;TotalReads=42;set=variant2	GT:DP:GQ	0/0:10:1	0/1
NW_004774339.1	32897	.	A	C	323.90	PASS	AC=4;AF=1.0;AN=4;AlleleCount=2;DP=0;set=Intersection	GT	1/1	1/1
NW_004774339.1	32901	.	G	A	323.90	PASS	AC=1;AF=0.25;AN=4;AlleleCount=1;BaseCalledFraction=0.254902;BaseCalledReadsWithVariant=13;DP=10;SupportFraction=0.340369;TotalReads=45;set=variant	GT:DP:GQ	0/1	0/0:10:1
NW_004774339.1	32917	.	A	G	132.60	PASS	AC=2;AF=0.5;AN=4;AlleleCount=1;DP=0;set=Intersection	GT	0/1	0/1
NW_004774339.1	32936	.	A	T	211.90	PASS	AC=3;AF=0.75;AN=4;DP=0;set=Intersection	GT	0/1	1/1
NW_004774339.1	33019	.	A	C	137.10	PASS	AC=1;AF=0.25;AN=4;AlleleCount=1;BaseCalledFraction=0.236364;BaseCalledReadsWithVariant=13;DP=10;SupportFraction=0.338911;TotalReads=46;set=variant2	GT:DP:GQ	0/0:10:1	0/1
NW_004774339.1	33104	.	T	A	71.50	PASS	AC=1;AF=0.25;AN=4;AlleleCount=1;BaseCalledFraction=0.277778;BaseCalledReadsWithVariant=15;DP=10;SupportFraction=0.345099;TotalReads=44;set=variant2	GT:DP:GQ	0/0:10:1	0/1
NW_004774339.1	33105	.	A	G	35	PASS	AC=2;AF=0.5;AN=4;AlleleCount=1;DP=0;set=Intersection	GT	0/1	0/1
NW_004774339.1	33117	.	C	T	110	PASS	AC=2;AF=0.5;AN=4;AlleleCount=1;DP=0;set=Intersection	GT	0/1	0/1
NW_004774339.1	33141	.	T	A	542	PASS	AC=3;AF=0.75;AN=4;DP=0;set=Intersection	GT	0/1	1/1
NW_004774339.1	33143	.	T	TAGC	542	PASS	AC=3;AF=0.75;AN=4;DP=0;set=Intersection	GT	0/1	1/1
NW_004774339.1	33163	.	A	G	164.30	PASS	AC=4;AF=1.0;AN=4;AlleleCount=2;DP=0;set=Intersection	GT	1/1	1/1
NW_004774339.1	33177	.	C	A	355.50	PASS	AC=4;AF=1.0;AN=4;AlleleCount=2;DP=0;set=Intersection	GT	1/1	1/1
NW_004774339.1	33182	.	A	T	355.50	PASS	AC=4;AF=1.0;AN=4;AlleleCount=2;DP=0;set=Intersection	GT	1/1	1/1
NW_004774339.1	33193	.	C	G	507.50	PASS	AC=4;AF=1.0;AN=4;AlleleCount=2;DP=0;set=Intersection	GT	1/1	1/1
NW_004774339.1	33195	.	A	C	507.50	PASS	AC=4;AF=1.0;AN=4;AlleleCount=2;DP=0;set=Intersection	GT	1/1	1/1
NW_004774339.1	33198	.	C	T	507.50	PASS	AC=3;AF=0.75;AN=4;DP=0;set=Intersection	GT	1/1	0/1
NW_004774339.1	33204	.	T	A	507.50	PASS	AC=2;AF=0.5;AN=4;AlleleCount=1;DP=0;set=Intersection	GT	0/1	0/1
NW_004774339.1	33232	.	T	C	292.40	PASS	AC=4;AF=1.0;AN=4;AlleleCount=2;DP=0;set=Intersection	GT	1/1	1/1
NW_004774339.1	33233	.	C	T	292.40	PASS	AC=3;AF=0.75;AN=4;DP=0;set=Intersection	GT	0/1	1/1
NW_004774339.1	33264	.	T	C	416.50	PASS	AC=4;AF=1.0;AN=4;AlleleCount=2;DP=0;set=Intersection	GT	1/1	1/1
NW_004774339.1	33267	.	T	A	416.50	PASS	AC=2;AF=0.5;AN=4;AlleleCount=1;DP=0;set=Intersection	GT	0/1	0/1
NW_004774339.1	33324	.	T	A	374.50	PASS	AC=4;AF=1.0;AN=4;AlleleCount=2;DP=0;set=Intersection	GT	1/1	1/1
NW_004774339.1	33326	.	A	G	374.50	PASS	AC=2;AF=0.5;AN=4;AlleleCount=1;DP=0;set=Intersection	GT	0/1	0/1
NW_004774339.1	33354	.	C	T	20.30	PASS	AC=2;AF=0.5;AN=4;AlleleCount=1;DP=0;set=Intersection	GT	0/1	0/1
NW_004774339.1	33370	.	T	C	178.10	PASS	AC=4;AF=1.0;AN=4;AlleleCount=2;DP=0;set=Intersection	GT	1/1	1/1
NW_004774339.1	33381	.	CA	C	26.70	PASS	AC=4;AF=1.0;AN=4;AlleleCount=2;DP=0;set=Intersection	GT	1/1	1/1
NW_004774339.1	33403	.	C	A	535.60	PASS	AC=2;AF=0.5;AN=4;AlleleCount=1;DP=0;set=Intersection	GT	0/1	0/1
NW_004774339.1	33410	.	A	C	535.60	PASS	AC=2;AF=0.5;AN=4;AlleleCount=1;DP=0;set=Intersection	GT	0/1	0/1
NW_004774339.1	33420	.	T	C	535.60	PASS	AC=4;AF=1.0;AN=4;AlleleCount=2;DP=0;set=Intersection	GT	1/1	1/1
NW_004774339.1	33427	.	G	A	535.60	PASS	AC=4;AF=1.0;AN=4;AlleleCount=2;DP=0;set=Intersection	GT	1/1	1/1
NW_004774339.1	33468	.	C	T	303.70	PASS	AC=4;AF=1.0;AN=4;AlleleCount=2;DP=0;set=Intersection	GT	1/1	1/1
NW_004774339.1	33471	.	G	A	303.70	PASS	AC=2;AF=0.5;AN=4;AlleleCount=1;DP=0;set=Intersection	GT	0/1	0/1
NW_004774339.1	33477	.	C	T	303.70	PASS	AC=2;AF=0.5;AN=4;AlleleCount=1;DP=0;set=Intersection	GT	0/1	0/1
NW_004774339.1	33482	.	A	G	303.70	PASS	AC=2;AF=0.5;AN=4;AlleleCount=1;DP=0;set=Intersection	GT	0/1	0/1
NW_004774339.1	33495	.	G	A	333.80	PASS	AC=3;AF=0.75;AN=4;DP=0;set=Intersection	GT	0/1	1/1
NW_004774339.1	33497	.	A	G	333.80	PASS	AC=4;AF=1.0;AN=4;AlleleCount=2;DP=0;set=Intersection	GT	1/1	1/1
NW_004774339.1	33501	.	A	T	333.80	PASS	AC=3;AF=0.75;AN=4;DP=0;set=Intersection	GT	0/1	1/1
NW_004774339.1	33506	.	CATCACACTG	C	1341.70	PASS	AC=1;AF=0.25;AN=4;AlleleCount=1;BaseCalledFraction=0.30303;BaseCalledReadsWithVariant=20;DP=10;SupportFraction=0.478796;TotalReads=50;set=variant2	GT:DP:GQ	0/0:10:1	0/1
NW_004774339.1	33513	.	C	T	229.60	PASS	AC=1;AF=0.25;AN=4;AlleleCount=1;BaseCalledFraction=0.6;BaseCalledReadsWithVariant=33;DP=10;SupportFraction=0.594556;TotalReads=47;set=variant	GT:DP:GQ	0/1	0/0:10:1
NW_004774339.1	33516	.	CA	C	1341.70	PASS	AC=1;AF=0.25;AN=4;AlleleCount=1;BaseCalledFraction=0.307692;BaseCalledReadsWithVariant=20;DP=10;SupportFraction=0.34516;TotalReads=50;set=variant2	GT:DP:GQ	0/0:10:1	0/1
NW_004774339.1	33517	.	A	C	229.60	PASS	AC=2;AF=0.5;AN=4;AlleleCount=2;BaseCalledFraction=0.618182;BaseCalledReadsWithVariant=34;DP=10;SupportFraction=0.678466;TotalReads=47;set=variant	GT:DP:GQ	1/1	0/0:10:1
NW_004774339.1	33528	.	CA	C	20.40	PASS	AC=2;AF=0.5;AN=4;AlleleCount=2;BaseCalledFraction=0.20339;BaseCalledReadsWithVariant=12;DP=10;SupportFraction=0.54986;TotalReads=47;set=variant	GT:DP:GQ	1/1	0/0:10:1
NW_004774339.1	33566	.	C	T	63.30	PASS	AC=1;AF=0.25;AN=4;AlleleCount=1;BaseCalledFraction=0.225352;BaseCalledReadsWithVariant=16;DP=10;SupportFraction=0.385591;TotalReads=57;set=variant2	GT:DP:GQ	0/0:10:1	0/1
NW_004774339.1	33586	.	A	C	129.40	PASS	AC=2;AF=0.5;AN=4;AlleleCount=1;DP=0;set=Intersection	GT	0/1	0/1
NW_004774339.1	33672	.	A	T	238.90	PASS	AC=2;AF=0.5;AN=4;AlleleCount=1;DP=0;set=Intersection	GT	0/1	0/1
NW_004774339.1	33682	.	TC	T	238.90	PASS	AC=2;AF=0.5;AN=4;AlleleCount=2;BaseCalledFraction=0.365079;BaseCalledReadsWithVariant=23;DP=10;SupportFraction=0.453561;TotalReads=49;set=variant	GT:DP:GQ	1/1	0/0:10:1
NW_004774339.1	33688	.	G	C	238.90	PASS	AC=2;AF=0.5;AN=4;AlleleCount=1;DP=0;set=Intersection	GT	0/1	0/1
NW_004774339.1	33702	.	A	C	362.60	PASS	AC=2;AF=0.5;AN=4;AlleleCount=1;DP=0;set=Intersection	GT	0/1	0/1
NW_004774339.1	33710	.	CA	C	524.50	PASS	AC=1;AF=0.25;AN=4;AlleleCount=1;BaseCalledFraction=0.289855;BaseCalledReadsWithVariant=20;DP=10;SupportFraction=0.455931;TotalReads=54;set=variant2	GT:DP:GQ	0/0:10:1	0/1
NW_004774339.1	33714	.	A	G	362.60	PASS	AC=2;AF=0.5;AN=4;AlleleCount=1;DP=0;set=Intersection	GT	0/1	0/1
NW_004774339.1	33732	.	A	T	203.40	PASS	AC=2;AF=0.5;AN=4;AlleleCount=1;DP=0;set=Intersection	GT	0/1	0/1
NW_004774339.1	33768	.	AT	A	82.60	PASS	AC=4;AF=1.0;AN=4;AlleleCount=2;DP=0;set=Intersection	GT	1/1	1/1
NW_004774339.1	33805	.	A	G	104.40	PASS	AC=1;AF=0.25;AN=4;AlleleCount=1;BaseCalledFraction=0.253731;BaseCalledReadsWithVariant=17;DP=10;SupportFraction=0.403809;TotalReads=53;set=variant2	GT:DP:GQ	0/0:10:1	0/1
NW_004774339.1	33813	.	T	A	104.40	PASS	AC=1;AF=0.25;AN=4;AlleleCount=1;BaseCalledFraction=0.253731;BaseCalledReadsWithVariant=17;DP=10;SupportFraction=0.352922;TotalReads=53;set=variant2	GT:DP:GQ	0/0:10:1	0/1
NW_004774339.1	33814	.	A	G	104.40	PASS	AC=1;AF=0.25;AN=4;AlleleCount=1;BaseCalledFraction=0.223881;BaseCalledReadsWithVariant=15;DP=10;SupportFraction=0.35493;TotalReads=53;set=variant2	GT:DP:GQ	0/0:10:1	0/1
NW_004774339.1	33817	.	G	A	25.80	PASS	AC=2;AF=0.5;AN=4;AlleleCount=1;DP=0;set=Intersection	GT	0/1	0/1
NW_004774339.1	33840	.	A	G	84.90	PASS	AC=1;AF=0.25;AN=4;AlleleCount=1;BaseCalledFraction=0.258065;BaseCalledReadsWithVariant=16;DP=10;SupportFraction=0.40319;TotalReads=50;set=variant	GT:DP:GQ	0/1	0/0:10:1
NW_004774339.1	33864	.	A	G	60.90	PASS	AC=1;AF=0.25;AN=4;AlleleCount=1;BaseCalledFraction=0.241935;BaseCalledReadsWithVariant=15;DP=10;SupportFraction=0.436991;TotalReads=50;set=variant	GT:DP:GQ	0/1	0/0:10:1
NW_004774339.1	33867	.	AG	A	60.90	PASS	AC=1;AF=0.25;AN=4;AlleleCount=1;BaseCalledFraction=0.225806;BaseCalledReadsWithVariant=14;DP=10;SupportFraction=0.499572;TotalReads=50;set=variant	GT:DP:GQ	0/1	0/0:10:1
NW_004774339.1	33907	.	GT	G	809.90	PASS	AC=1;AF=0.25;AN=4;AlleleCount=1;BaseCalledFraction=0.230769;BaseCalledReadsWithVariant=15;DP=10;SupportFraction=0.511198;TotalReads=51;set=variant2	GT:DP:GQ	0/0:10:1	0/1
NW_004774339.1	33917	.	A	T	465.20	PASS	AC=2;AF=0.5;AN=4;AlleleCount=1;DP=0;set=Intersection	GT	0/1	0/1
NW_004774339.1	33922	.	A	G	465.20	PASS	AC=4;AF=1.0;AN=4;AlleleCount=2;DP=0;set=Intersection	GT	1/1	1/1
NW_004774339.1	33927	.	AT	A	465.20	PASS	AC=1;AF=0.25;AN=4;AlleleCount=1;BaseCalledFraction=0.225806;BaseCalledReadsWithVariant=14;DP=10;SupportFraction=0.348714;TotalReads=50;set=variant	GT:DP:GQ	0/1	0/0:10:1
NW_004774339.1	33928	.	T	A	809.90	PASS	AC=1;AF=0.25;AN=4;AlleleCount=1;BaseCalledFraction=0.292308;BaseCalledReadsWithVariant=19;DP=10;SupportFraction=0.353492;TotalReads=51;set=variant2	GT:DP:GQ	0/0:10:1	0/1
NW_004774339.1	33966	.	C	T	136.20	PASS	AC=4;AF=1.0;AN=4;AlleleCount=2;BaseCalledReadsWithVariant=54;DP=0;set=Intersection	GT	1/1	1/1
NW_004774339.1	33991	.	AGG	A	31.70	PASS	AC=2;AF=0.5;AN=4;AlleleCount=1;DP=0;set=Intersection	GT	0/1	0/1
NW_004774339.1	34065	.	C	A	196.10	PASS	AC=2;AF=0.5;AN=4;AlleleCount=1;DP=0;TotalReads=49;set=Intersection	GT	0/1	0/1
NW_004774339.1	34073	.	C	T	196.10	PASS	AC=2;AF=0.5;AN=4;AlleleCount=1;DP=0;TotalReads=49;set=Intersection	GT	0/1	0/1
NW_004774339.1	34094	.	C	T	80.10	PASS	AC=1;AF=0.25;AN=4;AlleleCount=1;BaseCalledFraction=0.225806;BaseCalledReadsWithVariant=14;DP=10;SupportFraction=0.253765;TotalReads=48;set=variant2	GT:DP:GQ	0/0:10:1	0/1
NW_004774339.1	34112	.	A	G	43.60	PASS	AC=2;AF=0.5;AN=4;AlleleCount=1;DP=0;TotalReads=47;set=Intersection	GT	0/1	0/1
NW_004774339.1	34132	.	A	C	232.20	PASS	AC=4;AF=1.0;AN=4;AlleleCount=2;DP=0;set=Intersection	GT	1/1	1/1
NW_004774339.1	34148	.	C	T	314.90	PASS	AC=2;AF=0.5;AN=4;AlleleCount=1;DP=0;set=Intersection	GT	0/1	0/1
NW_004774339.1	34152	.	G	T	314.90	PASS	AC=4;AF=1.0;AN=4;AlleleCount=2;DP=0;set=Intersection	GT	1/1	1/1
NW_004774339.1	34164	.	TA	T	328.30	PASS	AC=1;AF=0.25;AN=4;AlleleCount=1;BaseCalledFraction=0.280702;BaseCalledReadsWithVariant=16;DP=10;SupportFraction=0.319649;TotalReads=35;set=variant2	GT:DP:GQ	0/0:10:1	0/1
NW_004774339.1	34165	.	A	T	279.20	PASS	AC=2;AF=0.5;AN=4;AlleleCount=2;BaseCalledFraction=0.574074;BaseCalledReadsWithVariant=31;DP=10;SupportFraction=0.681398;TotalReads=41;set=variant	GT:DP:GQ	1/1	0/0:10:1
NW_004774339.1	34171	.	G	T	279.20	PASS	AC=2;AF=0.5;AN=4;AlleleCount=1;BaseCalledReadsWithVariant=31;DP=0;set=Intersection	GT	0/1	0/1
NW_004774339.1	34173	.	T	C	279.20	PASS	AC=4;AF=1.0;AN=4;AlleleCount=2;DP=0;set=Intersection	GT	1/1	1/1
NW_004774339.1	34220	.	G	T	185.10	PASS	AC=4;AF=1.0;AN=4;AlleleCount=2;DP=0;set=Intersection	GT	1/1	1/1
NW_004774339.1	34262	.	AG	A	27.70	PASS	AC=2;AF=0.5;AN=4;AlleleCount=1;DP=0;set=Intersection	GT	0/1	0/1
NW_004774339.1	34275	.	T	C	316.10	PASS	AC=4;AF=1.0;AN=4;AlleleCount=2;DP=0;set=Intersection	GT	1/1	1/1
NW_004774339.1	34284	.	T	C	316.10	PASS	AC=4;AF=1.0;AN=4;AlleleCount=2;DP=0;set=Intersection	GT	1/1	1/1
NW_004774339.1	34316	.	GTT	GA	111	PASS	AC=3;AF=0.75;AN=4;DP=0;set=Intersection	GT	0/1	1/1
NW_004774339.1	34374	.	A	T	34.80	PASS	AC=3;AF=0.75;AN=4;DP=0;set=Intersection	GT	1/1	0/1
NW_004774339.1	46090	.	A	G	32.50	PASS	AC=1;AF=0.25;AN=4;AlleleCount=1;BaseCalledFraction=0.56;BaseCalledReadsWithVariant=28;DP=10;SupportFraction=0.158143;TotalReads=18;set=variant2	GT:DP:GQ	0/0:10:1	0/1
NW_004774339.1	46102	.	GAG	GC	56	PASS	AC=1;AF=0.25;AN=4;AlleleCount=1;BaseCalledFraction=0.295455;BaseCalledReadsWithVariant=13;DP=10;SupportFraction=0.28693;TotalReads=17;set=variant	GT:DP:GQ	0/1	0/0:10:1
NW_004774339.1	46105	.	GA	G	32.50	PASS	AC=1;AF=0.25;AN=4;AlleleCount=1;BaseCalledFraction=0.235294;BaseCalledReadsWithVariant=12;DP=10;SupportFraction=0.175622;TotalReads=18;set=variant2	GT:DP:GQ	0/0:10:1	0/1
NW_004774339.1	46106	.	A	C	56	PASS	AC=1;AF=0.25;AN=4;AlleleCount=1;BaseCalledFraction=0.295455;BaseCalledReadsWithVariant=13;DP=10;SupportFraction=0.248508;TotalReads=17;set=variant	GT:DP:GQ	0/1	0/0:10:1
NW_004774339.1	46134	.	TA	T	32.50	PASS	AC=1;AF=0.25;AN=4;AlleleCount=1;BaseCalledFraction=0.214286;BaseCalledReadsWithVariant=12;DP=10;SupportFraction=0.113101;TotalReads=18;set=variant2	GT:DP:GQ	0/0:10:1	0/1
NW_004774339.1	46135	.	A	T	56	PASS	AC=1;AF=0.25;AN=4;AlleleCount=1;BaseCalledFraction=0.212766;BaseCalledReadsWithVariant=10;DP=10;SupportFraction=0.165995;TotalReads=17;set=variant	GT:DP:GQ	0/1	0/0:10:1
NW_004774339.1	46174	.	T	C	103.80	PASS	AC=2;AF=0.5;AN=4;AlleleCount=1;DP=0;set=Intersection	GT	0/1	0/1
NW_004774339.1	46181	.	T	C	103.80	PASS	AC=1;AF=0.25;AN=4;AlleleCount=1;BaseCalledFraction=0.265306;BaseCalledReadsWithVariant=13;DP=10;SupportFraction=0.295092;TotalReads=40;set=variant	GT:DP:GQ	0/1	0/0:10:1
NW_004774339.1	46183	.	A	G	103.80	PASS	AC=2;AF=0.5;AN=4;AlleleCount=1;DP=0;set=Intersection	GT	0/1	0/1
NW_004774339.1	46188	.	A	T	103.80	PASS	AC=2;AF=0.5;AN=4;AlleleCount=1;DP=0;set=Intersection	GT	0/1	0/1
NW_004774339.1	46190	.	A	G	103.80	PASS	AC=2;AF=0.5;AN=4;AlleleCount=1;DP=0;set=Intersection	GT	0/1	0/1
NW_004774339.1	46213	.	ATTGGGT	A	288.50	PASS	AC=2;AF=0.5;AN=4;AlleleCount=1;DP=0;set=Intersection	GT	0/1	0/1
NW_004774339.1	46249	.	A	G	288.50	PASS	AC=2;AF=0.5;AN=4;AlleleCount=1;DP=0;set=Intersection	GT	0/1	0/1
NW_004774339.1	46277	.	TTA	T	446.90	PASS	AC=1;AF=0.25;AN=4;AlleleCount=1;BaseCalledFraction=0.344828;BaseCalledReadsWithVariant=20;DP=10;SupportFraction=0.175251;TotalReads=48;set=variant2	GT:DP:GQ	0/0:10:1	0/1
NW_004774339.1	46281	.	GT	G	446.90	PASS	AC=1;AF=0.25;AN=4;AlleleCount=1;BaseCalledFraction=0.293103;BaseCalledReadsWithVariant=17;DP=10;SupportFraction=0.0950158;TotalReads=48;set=variant2	GT:DP:GQ	0/0:10:1	0/1
NW_004774339.1	46293	.	A	C	323.80	PASS	AC=1;AF=0.25;AN=4;AlleleCount=1;BaseCalledFraction=0.6;BaseCalledReadsWithVariant=30;DP=10;SupportFraction=0.168951;TotalReads=42;set=variant	GT:DP:GQ	0/1	0/0:10:1
NW_004774339.1	46297	.	T	G	323.80	PASS	AC=2;AF=0.5;AN=4;AlleleCount=1;DP=0;set=Intersection	GT	0/1	0/1
NW_004774339.1	46326	.	A	T	323.80	PASS	AC=2;AF=0.5;AN=4;AlleleCount=1;DP=0;set=Intersection	GT	0/1	0/1
NW_004774339.1	46350	.	C	T	447.70	PASS	AC=2;AF=0.5;AN=4;AlleleCount=1;DP=0;set=Intersection	GT	0/1	0/1
NW_004774339.1	46353	.	T	A	447.70	PASS	AC=2;AF=0.5;AN=4;AlleleCount=1;DP=0;set=Intersection	GT	0/1	0/1
NW_004774339.1	46357	.	G	C	447.70	PASS	AC=2;AF=0.5;AN=4;AlleleCount=1;DP=0;set=Intersection	GT	0/1	0/1
NW_004774339.1	46359	.	TGCGAAATTGG	T	447.70	PASS	AC=1;AF=0.25;AN=4;AlleleCount=1;BaseCalledFraction=0.230769;BaseCalledReadsWithVariant=12;DP=10;SupportFraction=0.668034;TotalReads=42;set=variant	GT:DP:GQ	0/1	0/0:10:1
NW_004774339.1	46360	.	G	A	277.40	PASS	AC=1;AF=0.25;AN=4;AlleleCount=1;BaseCalledFraction=0.555556;BaseCalledReadsWithVariant=35;DP=10;SupportFraction=0.347243;TotalReads=49;set=variant2	GT:DP:GQ	0/0:10:1	0/1
NW_004774339.1	46368	.	G	A	277.40	PASS	AC=1;AF=0.25;AN=4;AlleleCount=1;BaseCalledFraction=0.446154;BaseCalledReadsWithVariant=29;DP=10;SupportFraction=0.333002;TotalReads=49;set=variant2	GT:DP:GQ	0/0:10:1	0/1
NW_004774339.1	46374	.	A	G	447.70	PASS	AC=2;AF=0.5;AN=4;AlleleCount=1;DP=0;set=Intersection	GT	0/1	0/1
NW_004774339.1	46386	.	A	G	51.50	PASS	AC=2;AF=0.5;AN=4;AlleleCount=1;DP=0;set=Intersection	GT	0/1	0/1
NW_004774339.1	46397	.	G	T	41.30	PASS	AC=2;AF=0.5;AN=4;AlleleCount=1;DP=0;set=Intersection	GT	0/1	0/1
NW_004774339.1	46410	.	G	A	54.40	PASS	AC=2;AF=0.5;AN=4;AlleleCount=1;DP=0;set=Intersection	GT	0/1	0/1
NW_004774339.1	46428	.	G	A	392.70	PASS	AC=2;AF=0.5;AN=4;AlleleCount=1;DP=0;set=Intersection	GT	0/1	0/1
NW_004774339.1	46429	.	A	G	392.70	PASS	AC=1;AF=0.25;AN=4;AlleleCount=1;BaseCalledFraction=0.470588;BaseCalledReadsWithVariant=24;DP=10;SupportFraction=0.39551;TotalReads=44;set=variant	GT:DP:GQ	0/1	0/0:10:1
NW_004774339.1	46430	.	A	C	392.70	PASS	AC=1;AF=0.25;AN=4;AlleleCount=1;BaseCalledFraction=0.470588;BaseCalledReadsWithVariant=24;DP=10;SupportFraction=0.371904;TotalReads=44;set=variant	GT:DP:GQ	0/1	0/0:10:1
NW_004774339.1	46435	.	G	A	444.70	PASS	AC=1;AF=0.25;AN=4;AlleleCount=1;BaseCalledFraction=0.462687;BaseCalledReadsWithVariant=31;DP=10;SupportFraction=0.34332;TotalReads=54;set=variant2	GT:DP:GQ	0/0:10:1	0/1
NW_004774339.1	46436	.	G	A	444.70	PASS	AC=1;AF=0.25;AN=4;AlleleCount=1;BaseCalledFraction=0.507463;BaseCalledReadsWithVariant=34;DP=10;SupportFraction=0.367246;TotalReads=54;set=variant2	GT:DP:GQ	0/0:10:1	0/1
NW_004774339.1	46446	.	C	CAGCCCT	392.70	PASS	AC=2;AF=0.5;AN=4;AlleleCount=1;DP=0;set=Intersection	GT	0/1	0/1
NW_004774339.1	46453	.	A	G	392.70	PASS	AC=2;AF=0.5;AN=4;AlleleCount=1;DP=0;set=Intersection	GT	0/1	0/1
NW_004774339.1	46454	.	A	C	392.70	PASS	AC=2;AF=0.5;AN=4;AlleleCount=1;DP=0;set=Intersection	GT	0/1	0/1
NW_004774339.1	46456	.	A	G	392.70	PASS	AC=2;AF=0.5;AN=4;AlleleCount=1;DP=0;set=Intersection	GT	0/1	0/1
NW_004774339.1	46462	.	A	G	392.70	PASS	AC=2;AF=0.5;AN=4;AlleleCount=1;DP=0;set=Intersection	GT	0/1	0/1
NW_004774339.1	46678	.	A	G	214.40	PASS	AC=2;AF=0.5;AN=4;AlleleCount=1;DP=0;set=Intersection	GT	0/1	0/1
NW_004774339.1	46679	.	A	G	214.40	PASS	AC=2;AF=0.5;AN=4;AlleleCount=1;DP=0;set=Intersection	GT	0/1	0/1
NW_004774339.1	46689	.	G	A	214.40	PASS	AC=2;AF=0.5;AN=4;AlleleCount=1;DP=0;set=Intersection	GT	0/1	0/1
NW_004774339.1	46706	.	C	T	106.50	PASS	AC=2;AF=0.5;AN=4;AlleleCount=1;DP=0;set=Intersection	GT	0/1	0/1
NW_004774339.1	46724	.	A	G	418.90	PASS	AC=4;AF=1.0;AN=4;AlleleCount=2;DP=0;set=Intersection	GT	1/1	1/1
NW_004774339.1	46729	.	T	G	418.90	PASS	AC=2;AF=0.5;AN=4;AlleleCount=1;DP=0;set=Intersection	GT	0/1	0/1
NW_004774339.1	46736	.	A	G	418.90	PASS	AC=2;AF=0.5;AN=4;AlleleCount=1;DP=0;set=Intersection	GT	0/1	0/1
NW_004774339.1	46754	.	G	A	55.40	PASS	AC=2;AF=0.5;AN=4;AlleleCount=1;DP=0;set=Intersection	GT	0/1	0/1
NW_004774339.1	46765	.	T	A	475.20	PASS	AC=2;AF=0.5;AN=4;AlleleCount=1;DP=0;set=Intersection	GT	0/1	0/1
NW_004774339.1	46766	.	C	T	475.20	PASS	AC=2;AF=0.5;AN=4;AlleleCount=1;DP=0;set=Intersection	GT	0/1	0/1
NW_004774339.1	46776	.	G	A	475.20	PASS	AC=2;AF=0.5;AN=4;AlleleCount=1;DP=0;set=Intersection	GT	0/1	0/1
NW_004774339.1	46779	.	A	AG	475.20	PASS	AC=2;AF=0.5;AN=4;AlleleCount=1;DP=0;set=Intersection	GT	0/1	0/1
NW_004774339.1	46784	.	A	AG	475.20	PASS	AC=2;AF=0.5;AN=4;AlleleCount=1;DP=0;set=Intersection	GT	0/1	0/1
NW_004774339.1	46788	.	A	T	475.20	PASS	AC=2;AF=0.5;AN=4;AlleleCount=1;DP=0;set=Intersection	GT	0/1	0/1
NW_004774339.1	46804	.	C	CT	145.20	PASS	AC=2;AF=0.5;AN=4;AlleleCount=1;DP=0;set=Intersection	GT	0/1	0/1
NW_004774339.1	46831	.	T	G	408	PASS	AC=2;AF=0.5;AN=4;AlleleCount=1;DP=0;set=Intersection	GT	0/1	0/1
NW_004774339.1	46833	.	T	G	408	PASS	AC=4;AF=1.0;AN=4;AlleleCount=2;DP=0;set=Intersection	GT	1/1	1/1
NW_004774339.1	46834	.	A	C	408	PASS	AC=4;AF=1.0;AN=4;AlleleCount=2;DP=0;set=Intersection	GT	1/1	1/1
NW_004774339.1	46848	.	T	C	876.80	PASS	AC=2;AF=0.5;AN=4;AlleleCount=1;DP=0;set=Intersection	GT	0/1	0/1
NW_004774339.1	46849	.	A	AC	876.80	PASS	AC=2;AF=0.5;AN=4;AlleleCount=1;DP=0;set=Intersection	GT	0/1	0/1
NW_004774339.1	46851	.	GGCT	GA	876.80	PASS	AC=2;AF=0.5;AN=4;AlleleCount=1;DP=0;set=Intersection	GT	0/1	0/1
NW_004774339.1	46857	.	A	AG	876.80	PASS	AC=2;AF=0.5;AN=4;AlleleCount=1;DP=0;set=Intersection	GT	0/1	0/1
NW_004774339.1	46860	.	T	G	876.80	PASS	AC=2;AF=0.5;AN=4;AlleleCount=1;DP=0;set=Intersection	GT	0/1	0/1
NW_004774339.1	46867	.	T	A	876.80	PASS	AC=2;AF=0.5;AN=4;AlleleCount=1;DP=0;set=Intersection	GT	0/1	0/1
NW_004774339.1	46882	.	A	AAG	147.50	PASS	AC=2;AF=0.5;AN=4;AlleleCount=1;DP=0;set=Intersection	GT	0/1	0/1
NW_004774339.1	46903	.	A	T	554.70	PASS	AC=1;AF=0.25;AN=4;AlleleCount=1;BaseCalledFraction=0.203125;BaseCalledReadsWithVariant=13;DP=10;SupportFraction=0.368731;TotalReads=58;set=variant	GT:DP:GQ	0/1	0/0:10:1
NW_004774339.1	46913	.	A	G	554.70	PASS	AC=2;AF=0.5;AN=4;AlleleCount=1;DP=0;set=Intersection	GT	0/1	0/1
NW_004774339.1	46922	.	A	T	554.70	PASS	AC=2;AF=0.5;AN=4;AlleleCount=1;DP=0;set=Intersection	GT	0/1	0/1
NW_004774339.1	46924	.	GC	G	554.70	PASS	AC=2;AF=0.5;AN=4;AlleleCount=1;DP=0;set=Intersection	GT	0/1	0/1
NW_004774339.1	46939	.	A	C	1297.30	PASS	AC=1;AF=0.25;AN=4;AlleleCount=1;BaseCalledFraction=0.397849;BaseCalledReadsWithVariant=37;DP=10;SupportFraction=0.378212;TotalReads=77;set=variant2	GT:DP:GQ	0/0:10:1	0/1
NW_004774339.1	46946	.	GC	G	893.10	PASS	AC=2;AF=0.5;AN=4;AlleleCount=1;DP=0;set=Intersection	GT	0/1	0/1
NW_004774339.1	46948	.	GAA	G	893.10	PASS	AC=2;AF=0.5;AN=4;AlleleCount=1;DP=0;set=Intersection	GT	0/1	0/1
NW_004774339.1	46957	.	A	T	893.10	PASS	AC=2;AF=0.5;AN=4;AlleleCount=1;DP=0;set=Intersection	GT	0/1	0/1
NW_004774339.1	46958	.	G	T	893.10	PASS	AC=2;AF=0.5;AN=4;AlleleCount=1;DP=0;set=Intersection	GT	0/1	0/1
NW_004774339.1	46962	.	G	T	893.10	PASS	AC=3;AF=0.75;AN=4;DP=0;set=Intersection	GT	1/1	0/1
NW_004774339.1	46964	.	T	C,G	893.10	PASS	AC=1,1;AF=0.25,0.25;AN=4;AlleleCount=1;DP=0;set=Intersection	GT	0/1	0/2
NW_004774339.1	46975	.	G	T	156.90	PASS	AC=1;AF=0.25;AN=4;AlleleCount=1;BaseCalledFraction=0.225806;BaseCalledReadsWithVariant=21;DP=10;SupportFraction=0.483033;TotalReads=79;set=variant2	GT:DP:GQ	0/0:10:1	0/1
NW_004774339.1	46987	.	C	G	789.40	PASS	AC=4;AF=1.0;AN=4;AlleleCount=2;DP=0;set=Intersection	GT	1/1	1/1
NW_004774339.1	46997	.	A	T	789.40	PASS	AC=2;AF=0.5;AN=4;AlleleCount=1;DP=0;set=Intersection	GT	0/1	0/1
NW_004774339.1	47000	.	G	A	789.40	PASS	AC=2;AF=0.5;AN=4;AlleleCount=1;DP=0;set=Intersection	GT	0/1	0/1
NW_004774339.1	47028	.	A	T	510.30	PASS	AC=4;AF=1.0;AN=4;AlleleCount=2;DP=0;set=Intersection	GT	1/1	1/1
NW_004774339.1	47029	.	C	A	510.30	PASS	AC=2;AF=0.5;AN=4;AlleleCount=1;DP=0;set=Intersection	GT	0/1	0/1
NW_004774339.1	47030	.	A	T	510.30	PASS	AC=2;AF=0.5;AN=4;AlleleCount=1;DP=0;set=Intersection	GT	0/1	0/1
NW_004774339.1	47038	.	A	G	510.30	PASS	AC=2;AF=0.5;AN=4;AlleleCount=1;DP=0;set=Intersection	GT	0/1	0/1
NW_004774339.1	47049	.	T	C	223.50	PASS	AC=4;AF=1.0;AN=4;AlleleCount=2;DP=0;set=Intersection	GT	1/1	1/1
NW_004774339.1	47079	.	C	T	357.30	PASS	AC=2;AF=0.5;AN=4;AlleleCount=1;DP=0;set=Intersection	GT	0/1	0/1
NW_004774339.1	47081	.	G	T	357.30	PASS	AC=2;AF=0.5;AN=4;AlleleCount=1;DP=0;set=Intersection	GT	0/1	0/1
NW_004774339.1	47084	.	GA	G	357.30	PASS	AC=2;AF=0.5;AN=4;AlleleCount=1;DP=0;set=Intersection	GT	0/1	0/1
NW_004774339.1	47139	.	T	C	671.70	PASS	AC=2;AF=0.5;AN=4;AlleleCount=1;DP=0;set=Intersection	GT	0/1	0/1
NW_004774339.1	47140	.	C	CT	671.70	PASS	AC=1;AF=0.25;AN=4;AlleleCount=1;BaseCalledFraction=0.30303;BaseCalledReadsWithVariant=20;DP=10;SupportFraction=0.437574;TotalReads=60;set=variant	GT:DP:GQ	0/1	0/0:10:1
NW_004774339.1	47149	.	A	ACGC	671.70	PASS	AC=2;AF=0.5;AN=4;AlleleCount=1;DP=0;set=Intersection	GT	0/1	0/1
NW_004774339.1	47150	.	A	C	671.70	PASS	AC=2;AF=0.5;AN=4;AlleleCount=1;DP=0;set=Intersection	GT	0/1	0/1
NW_004774339.1	47152	.	C	G	671.70	PASS	AC=2;AF=0.5;AN=4;AlleleCount=1;DP=0;set=Intersection	GT	0/1	0/1
NW_004774339.1	47153	.	G	GTA	671.70	PASS	AC=2;AF=0.5;AN=4;AlleleCount=1;DP=0;set=Intersection	GT	0/1	0/1
NW_004774339.1	47166	.	G	C	870.60	PASS	AC=2;AF=0.5;AN=4;AlleleCount=1;DP=0;set=Intersection	GT	0/1	0/1
NW_004774339.1	47167	.	G	C	870.60	PASS	AC=2;AF=0.5;AN=4;AlleleCount=1;DP=0;set=Intersection	GT	0/1	0/1
NW_004774339.1	47173	.	G	A	870.60	PASS	AC=2;AF=0.5;AN=4;AlleleCount=1;DP=0;set=Intersection	GT	0/1	0/1
NW_004774339.1	47174	.	G	A	870.60	PASS	AC=2;AF=0.5;AN=4;AlleleCount=1;DP=0;set=Intersection	GT	0/1	0/1
NW_004774339.1	47181	.	G	A	870.60	PASS	AC=2;AF=0.5;AN=4;AlleleCount=1;DP=0;set=Intersection	GT	0/1	0/1
NW_004774339.1	47184	.	A	AAG	1391.10	PASS	AC=1;AF=0.25;AN=4;AlleleCount=1;BaseCalledFraction=0.25;BaseCalledReadsWithVariant=24;DP=10;SupportFraction=0.39627;TotalReads=81;set=variant2	GT:DP:GQ	0/0:10:1	0/1
NW_004774339.1	47185	.	T	G	870.60	PASS	AC=1;AF=0.25;AN=4;AlleleCount=1;BaseCalledFraction=0.272727;BaseCalledReadsWithVariant=18;DP=10;SupportFraction=0.483409;TotalReads=59;set=variant	GT:DP:GQ	0/1	0/0:10:1
NW_004774339.1	47186	.	TG	T	1391.10	PASS	AC=1;AF=0.25;AN=4;AlleleCount=1;BaseCalledFraction=0.40625;BaseCalledReadsWithVariant=39;DP=10;SupportFraction=0.609023;TotalReads=81;set=variant2	GT:DP:GQ	0/0:10:1	0/1
NW_004774339.1	47187	.	G	T	870.60	PASS	AC=1;AF=0.25;AN=4;AlleleCount=1;BaseCalledFraction=0.287879;BaseCalledReadsWithVariant=19;DP=10;SupportFraction=0.376328;TotalReads=59;set=variant	GT:DP:GQ	0/1	0/0:10:1
NW_004774339.1	47202	.	GA	G	726.60	PASS	AC=2;AF=0.5;AN=4;AlleleCount=1;DP=0;set=Intersection	GT	0/1	0/1
NW_004774339.1	47206	.	A	G	726.60	PASS	AC=2;AF=0.5;AN=4;AlleleCount=1;DP=0;set=Intersection	GT	0/1	0/1
NW_004774339.1	47209	.	C	T	726.60	PASS	AC=2;AF=0.5;AN=4;AlleleCount=1;DP=0;set=Intersection	GT	0/1	0/1
NW_004774339.1	47210	.	T	TG	726.60	PASS	AC=2;AF=0.5;AN=4;AlleleCount=1;DP=0;set=Intersection	GT	0/1	0/1
NW_004774339.1	47212	.	T	A	726.60	PASS	AC=2;AF=0.5;AN=4;AlleleCount=1;DP=0;set=Intersection	GT	0/1	0/1
NW_004774339.1	47229	.	G	T	568.50	PASS	AC=2;AF=0.5;AN=4;AlleleCount=1;DP=0;set=Intersection	GT	0/1	0/1
NW_004774339.1	47233	.	T	A	568.50	PASS	AC=2;AF=0.5;AN=4;AlleleCount=1;DP=0;set=Intersection	GT	0/1	0/1
NW_004774339.1	47236	.	G	T	568.50	PASS	AC=2;AF=0.5;AN=4;AlleleCount=1;DP=0;set=Intersection	GT	0/1	0/1
NW_004774339.1	47241	.	CT	C	568.50	PASS	AC=4;AF=1.0;AN=4;AlleleCount=2;DP=0;set=Intersection	GT	1/1	1/1
NW_004774339.1	47279	.	C	A	457.30	PASS	AC=2;AF=0.5;AN=4;AlleleCount=1;DP=0;set=Intersection	GT	0/1	0/1
NW_004774339.1	47281	.	A	G	457.30	PASS	AC=1;AF=0.25;AN=4;AlleleCount=1;BaseCalledFraction=0.602941;BaseCalledReadsWithVariant=41;DP=10;SupportFraction=0.151198;TotalReads=58;set=variant	GT:DP:GQ	0/1	0/0:10:1
NW_004774339.1	47282	.	A	C	457.30	PASS	AC=1;AF=0.25;AN=4;AlleleCount=1;BaseCalledFraction=0.573529;BaseCalledReadsWithVariant=39;DP=10;SupportFraction=0.145665;TotalReads=58;set=variant	GT:DP:GQ	0/1	0/0:10:1
NW_004774339.1	47287	.	C	T	457.30	PASS	AC=1;AF=0.25;AN=4;AlleleCount=1;BaseCalledFraction=0.455882;BaseCalledReadsWithVariant=31;DP=10;SupportFraction=0.156783;TotalReads=58;set=variant	GT:DP:GQ	0/1	0/0:10:1
NW_004774339.1	47293	.	G	A	457.30	PASS	AC=1;AF=0.25;AN=4;AlleleCount=1;BaseCalledFraction=0.205882;BaseCalledReadsWithVariant=14;DP=10;SupportFraction=0.243601;TotalReads=58;set=variant	GT:DP:GQ	0/1	0/0:10:1
NW_004774339.1	47304	.	T	A	660.20	PASS	AC=1;AF=0.25;AN=4;AlleleCount=1;BaseCalledFraction=0.638298;BaseCalledReadsWithVariant=60;DP=10;SupportFraction=0.195294;TotalReads=79;set=variant2	GT:DP:GQ	0/0:10:1	0/1
NW_004774339.1	47306	.	T	G	660.20	PASS	AC=1;AF=0.25;AN=4;AlleleCount=1;BaseCalledFraction=0.638298;BaseCalledReadsWithVariant=60;DP=10;SupportFraction=0.134258;TotalReads=79;set=variant2	GT:DP:GQ	0/0:10:1	0/1
NW_004774339.1	47313	.	A	T	660.20	PASS	AC=1;AF=0.25;AN=4;AlleleCount=1;BaseCalledFraction=0.62766;BaseCalledReadsWithVariant=59;DP=10;SupportFraction=0.276274;TotalReads=79;set=variant2	GT:DP:GQ	0/0:10:1	0/1
NW_004774339.1	47326	.	C	T	802.30	PASS	AC=2;AF=0.5;AN=4;AlleleCount=1;DP=0;set=Intersection	GT	0/1	0/1
NW_004774339.1	47327	.	C	T	802.30	PASS	AC=2;AF=0.5;AN=4;AlleleCount=1;DP=0;set=Intersection	GT	0/1	0/1
NW_004774339.1	47334	.	T	C	802.30	PASS	AC=4;AF=1.0;AN=4;AlleleCount=2;DP=0;set=Intersection	GT	1/1	1/1
NW_004774339.1	47340	.	G	A	802.30	PASS	AC=2;AF=0.5;AN=4;AlleleCount=1;DP=0;set=Intersection	GT	0/1	0/1
NW_004774339.1	47347	.	C	T	802.30	PASS	AC=2;AF=0.5;AN=4;AlleleCount=1;DP=0;set=Intersection	GT	0/1	0/1
NW_004774339.1	47383	.	T	C	1009	PASS	AC=2;AF=0.5;AN=4;AlleleCount=1;DP=0;set=Intersection	GT	0/1	0/1
NW_004774339.1	47399	.	T	A	1009	PASS	AC=2;AF=0.5;AN=4;AlleleCount=1;DP=0;set=Intersection	GT	0/1	0/1
NW_004774339.1	47405	.	TG	T	1009	PASS	AC=2;AF=0.5;AN=4;AlleleCount=1;DP=0;set=Intersection	GT	0/1	0/1
NW_004774339.1	47418	.	T	A	1009	PASS	AC=2;AF=0.5;AN=4;AlleleCount=1;DP=0;set=Intersection	GT	0/1	0/1
NW_004774339.1	47423	.	T	A	1009	PASS	AC=4;AF=1.0;AN=4;AlleleCount=2;DP=0;set=Intersection	GT	1/1	1/1
NW_004774339.1	47459	.	A	ATAT	860.40	PASS	AC=2;AF=0.5;AN=4;AlleleCount=1;DP=0;set=Intersection	GT	0/1	0/1
NW_004774339.1	47474	.	T	C	860.40	PASS	AC=2;AF=0.5;AN=4;AlleleCount=1;DP=0;set=Intersection	GT	0/1	0/1
NW_004774339.1	47481	.	G	A	860.40	PASS	AC=1;AF=0.25;AN=4;AlleleCount=1;BaseCalledFraction=0.528571;BaseCalledReadsWithVariant=37;DP=10;SupportFraction=0.114926;TotalReads=62;set=variant	GT:DP:GQ	0/1	0/0:10:1
NW_004774339.1	47490	.	A	T	1098	PASS	AC=1;AF=0.25;AN=4;AlleleCount=1;BaseCalledFraction=0.593407;BaseCalledReadsWithVariant=54;DP=10;SupportFraction=0.210797;TotalReads=77;set=variant2	GT:DP:GQ	0/0:10:1	0/1
NW_004774339.1	47494	.	T	A	860.40	PASS	AC=1;AF=0.25;AN=4;AlleleCount=1;BaseCalledFraction=0.257143;BaseCalledReadsWithVariant=18;DP=10;SupportFraction=0.263993;TotalReads=62;set=variant	GT:DP:GQ	0/1	0/0:10:1
NW_004774339.1	47496	.	TC	T	860.40	PASS	AC=2;AF=0.5;AN=4;AlleleCount=1;DP=0;set=Intersection	GT	0/1	0/1
NW_004774339.1	47501	.	T	G	860.40	PASS	AC=2;AF=0.5;AN=4;AlleleCount=1;DP=0;set=Intersection	GT	0/1	0/1
NW_004774339.1	47515	.	AACAAAG	A	893.60	PASS	AC=2;AF=0.5;AN=4;AlleleCount=1;DP=0;set=Intersection	GT	0/1	0/1
NW_004774339.1	47529	.	A	AGT	893.60	PASS	AC=2;AF=0.5;AN=4;AlleleCount=1;DP=0;set=Intersection	GT	0/1	0/1
NW_004774339.1	47533	.	TC	T	1205.10	PASS	AC=1;AF=0.25;AN=4;AlleleCount=1;BaseCalledFraction=0.604396;BaseCalledReadsWithVariant=55;DP=10;SupportFraction=0.252068;TotalReads=77;set=variant2	GT:DP:GQ	0/0:10:1	0/1
NW_004774339.1	47545	.	TG	T	893.60	PASS	AC=2;AF=0.5;AN=4;AlleleCount=1;DP=0;set=Intersection	GT	0/1	0/1
NW_004774339.1	47558	.	ATAT	A	893.60	PASS	AC=1;AF=0.25;AN=4;AlleleCount=1;BaseCalledFraction=0.414286;BaseCalledReadsWithVariant=29;DP=10;SupportFraction=0.356632;TotalReads=63;set=variant	GT:DP:GQ	0/1	0/0:10:1
NW_004774339.1	47570	.	C	T	634.10	PASS	AC=4;AF=1.0;AN=4;AlleleCount=2;DP=0;set=Intersection	GT	1/1	1/1
NW_004774339.1	47575	.	G	T	634.10	PASS	AC=2;AF=0.5;AN=4;AlleleCount=1;DP=0;set=Intersection	GT	0/1	0/1
NW_004774339.1	47576	.	C	A	634.10	PASS	AC=2;AF=0.5;AN=4;AlleleCount=1;DP=0;set=Intersection	GT	0/1	0/1
NW_004774339.1	47609	.	A	T	115.10	PASS	AC=2;AF=0.5;AN=4;AlleleCount=1;DP=0;set=Intersection	GT	0/1	0/1
NW_004774339.1	47621	.	TTA	T	901.20	PASS	AC=2;AF=0.5;AN=4;AlleleCount=1;DP=0;set=Intersection	GT	0/1	0/1
NW_004774339.1	47626	.	T	TA	901.20	PASS	AC=2;AF=0.5;AN=4;AlleleCount=1;DP=0;set=Intersection	GT	0/1	0/1
NW_004774339.1	47632	.	TG	T	901.20	PASS	AC=2;AF=0.5;AN=4;AlleleCount=1;DP=0;set=Intersection	GT	0/1	0/1
NW_004774339.1	47652	.	A	G	901.20	PASS	AC=2;AF=0.5;AN=4;AlleleCount=1;DP=0;set=Intersection	GT	0/1	0/1
NW_004774339.1	47653	.	G	C	901.20	PASS	AC=2;AF=0.5;AN=4;AlleleCount=1;DP=0;set=Intersection	GT	0/1	0/1
NW_004774339.1	47683	.	T	A	825.70	PASS	AC=2;AF=0.5;AN=4;AlleleCount=1;DP=0;set=Intersection	GT	0/1	0/1
NW_004774339.1	47684	.	A	G	825.70	PASS	AC=2;AF=0.5;AN=4;AlleleCount=1;DP=0;set=Intersection	GT	0/1	0/1
NW_004774339.1	47688	.	G	A	825.70	PASS	AC=2;AF=0.5;AN=4;AlleleCount=1;DP=0;set=Intersection	GT	0/1	0/1
NW_004774339.1	47694	.	T	C	825.70	PASS	AC=2;AF=0.5;AN=4;AlleleCount=1;DP=0;set=Intersection	GT	0/1	0/1
NW_004774339.1	47716	.	A	T	535.60	PASS	AC=2;AF=0.5;AN=4;AlleleCount=1;DP=0;set=Intersection	GT	0/1	0/1
NW_004774339.1	47719	.	T	TAG	535.60	PASS	AC=2;AF=0.5;AN=4;AlleleCount=1;DP=0;set=Intersection	GT	0/1	0/1
NW_004774339.1	47723	.	G	A	535.60	PASS	AC=2;AF=0.5;AN=4;AlleleCount=1;DP=0;set=Intersection	GT	0/1	0/1
NW_004774339.1	47724	.	T	G	535.60	PASS	AC=2;AF=0.5;AN=4;AlleleCount=1;DP=0;set=Intersection	GT	0/1	0/1
NW_004774339.1	47737	.	C	T	188.40	PASS	AC=2;AF=0.5;AN=4;AlleleCount=1;DP=0;set=Intersection	GT	0/1	0/1
NW_004774339.1	47738	.	G	A	188.40	PASS	AC=2;AF=0.5;AN=4;AlleleCount=1;DP=0;set=Intersection	GT	0/1	0/1
NW_004774339.1	47751	.	A	C	827.40	PASS	AC=2;AF=0.5;AN=4;AlleleCount=1;DP=0;set=Intersection	GT	0/1	0/1
NW_004774339.1	47752	.	G	C	827.40	PASS	AC=2;AF=0.5;AN=4;AlleleCount=1;DP=0;set=Intersection	GT	0/1	0/1
NW_004774339.1	47758	.	G	A	827.40	PASS	AC=2;AF=0.5;AN=4;AlleleCount=1;DP=0;set=Intersection	GT	0/1	0/1
NW_004774339.1	47777	.	A	C	743.70	PASS	AC=2;AF=0.5;AN=4;AlleleCount=1;DP=0;set=Intersection	GT	0/1	0/1
NW_004774339.1	47784	.	G	T	743.70	PASS	AC=2;AF=0.5;AN=4;AlleleCount=1;DP=0;set=Intersection	GT	0/1	0/1
NW_004774339.1	47787	.	T	C	743.70	PASS	AC=4;AF=1.0;AN=4;AlleleCount=2;DP=0;set=Intersection	GT	1/1	1/1
NW_004774339.1	47801	.	G	A	161.20	PASS	AC=2;AF=0.5;AN=4;AlleleCount=1;DP=0;set=Intersection	GT	0/1	0/1
NW_004774339.1	47824	.	CG	C	302	PASS	AC=2;AF=0.5;AN=4;AlleleCount=1;DP=0;set=Intersection	GT	0/1	0/1
NW_004774339.1	47829	.	T	G	302	PASS	AC=2;AF=0.5;AN=4;AlleleCount=1;DP=0;set=Intersection	GT	0/1	0/1
NW_004774339.1	47830	.	A	G	302	PASS	AC=2;AF=0.5;AN=4;AlleleCount=1;DP=0;set=Intersection	GT	0/1	0/1
NW_004774339.1	47847	.	C	T	801	PASS	AC=2;AF=0.5;AN=4;AlleleCount=1;DP=0;set=Intersection	GT	0/1	0/1
NW_004774339.1	47851	.	T	G	801	PASS	AC=4;AF=1.0;AN=4;AlleleCount=2;DP=0;set=Intersection	GT	1/1	1/1
NW_004774339.1	47858	.	G	T	801	PASS	AC=2;AF=0.5;AN=4;AlleleCount=1;DP=0;set=Intersection	GT	0/1	0/1
NW_004774339.1	47872	.	C	T	337.90	PASS	AC=2;AF=0.5;AN=4;AlleleCount=1;DP=0;set=Intersection	GT	0/1	0/1
NW_004774339.1	47880	.	A	C	337.90	PASS	AC=4;AF=1.0;AN=4;AlleleCount=2;DP=0;set=Intersection	GT	1/1	1/1
NW_004774339.1	47899	.	C	G	1266.90	PASS	AC=3;AF=0.75;AN=4;DP=0;set=Intersection	GT	1/1	0/1
NW_004774339.1	47909	.	G	A	1266.90	PASS	AC=1;AF=0.25;AN=4;AlleleCount=1;BaseCalledFraction=0.453333;BaseCalledReadsWithVariant=34;DP=10;SupportFraction=0.310445;TotalReads=68;set=variant	GT:DP:GQ	0/1	0/0:10:1
NW_004774339.1	47910	.	TA	T	1266.90	PASS	AC=1;AF=0.25;AN=4;AlleleCount=1;BaseCalledFraction=0.386667;BaseCalledReadsWithVariant=29;DP=10;SupportFraction=0.443745;TotalReads=68;set=variant	GT:DP:GQ	0/1	0/0:10:1
NW_004774339.1	47917	.	T	A	1266.90	PASS	AC=2;AF=0.5;AN=4;AlleleCount=1;DP=0;set=Intersection	GT	0/1	0/1
NW_004774339.1	47921	.	C	T	1266.90	PASS	AC=2;AF=0.5;AN=4;AlleleCount=1;DP=0;set=Intersection	GT	0/1	0/1
NW_004774339.1	47925	.	TAAA	TC	1266.90	PASS	AC=2;AF=0.5;AN=4;AlleleCount=1;DP=0;set=Intersection	GT	0/1	0/1
NW_004774339.1	47931	.	C	T	1266.90	PASS	AC=2;AF=0.5;AN=4;AlleleCount=1;DP=0;set=Intersection	GT	0/1	0/1
NW_004774339.1	47945	.	T	A	1109.40	PASS	AC=1;AF=0.25;AN=4;AlleleCount=1;BaseCalledFraction=0.684211;BaseCalledReadsWithVariant=65;DP=10;SupportFraction=0.275004;TotalReads=79;set=variant2	GT:DP:GQ	0/0:10:1	0/1
NW_004774339.1	47957	.	C	A	1714.60	PASS	AC=1;AF=0.25;AN=4;AlleleCount=1;BaseCalledFraction=0.515789;BaseCalledReadsWithVariant=49;DP=10;SupportFraction=0.529299;TotalReads=79;set=variant2	GT:DP:GQ	0/0:10:1	0/1
NW_004774339.1	47959	.	G	T	1714.60	PASS	AC=1;AF=0.25;AN=4;AlleleCount=1;BaseCalledFraction=0.536842;BaseCalledReadsWithVariant=51;DP=10;SupportFraction=0.494416;TotalReads=79;set=variant2	GT:DP:GQ	0/0:10:1	0/1
NW_004774339.1	47965	.	G	A	1144.80	PASS	AC=2;AF=0.5;AN=4;AlleleCount=1;DP=0;set=Intersection	GT	0/1	0/1
NW_004774339.1	47972	.	A	T	1144.80	PASS	AC=2;AF=0.5;AN=4;AlleleCount=1;DP=0;set=Intersection	GT	0/1	0/1
NW_004774339.1	47974	.	G	A	1144.80	PASS	AC=3;AF=0.75;AN=4;DP=0;set=Intersection	GT	1/1	0/1
NW_004774339.1	47981	.	G	C	1144.80	PASS	AC=2;AF=0.5;AN=4;AlleleCount=1;DP=0;set=Intersection	GT	0/1	0/1
NW_004774339.1	47984	.	T	A	1144.80	PASS	AC=2;AF=0.5;AN=4;AlleleCount=1;DP=0;set=Intersection	GT	0/1	0/1
NW_004774339.1	47988	.	TGTTAA	T	1144.80	PASS	AC=2;AF=0.5;AN=4;AlleleCount=1;DP=0;set=Intersection	GT	0/1	0/1
NW_004774339.1	47995	.	TC	T	1714.60	PASS	AC=1;AF=0.25;AN=4;AlleleCount=1;BaseCalledFraction=0.322917;BaseCalledReadsWithVariant=31;DP=10;SupportFraction=0.53665;TotalReads=79;set=variant2	GT:DP:GQ	0/0:10:1	0/1
NW_004774339.1	47996	.	C	T	1144.80	PASS	AC=1;AF=0.25;AN=4;AlleleCount=1;BaseCalledFraction=0.32;BaseCalledReadsWithVariant=24;DP=10;SupportFraction=0.361314;TotalReads=68;set=variant	GT:DP:GQ	0/1	0/0:10:1
NW_004774339.1	48007	.	G	A	117.10	PASS	AC=2;AF=0.5;AN=4;AlleleCount=1;DP=0;set=Intersection	GT	0/1	0/1
NW_004774339.1	48018	.	G	T	797.10	PASS	AC=2;AF=0.5;AN=4;AlleleCount=1;DP=0;set=Intersection	GT	0/1	0/1
NW_004774339.1	48022	.	TA	T	797.10	PASS	AC=2;AF=0.5;AN=4;AlleleCount=1;DP=0;set=Intersection	GT	0/1	0/1
NW_004774339.1	48027	.	G	A	797.10	PASS	AC=2;AF=0.5;AN=4;AlleleCount=1;DP=0;set=Intersection	GT	0/1	0/1
NW_004774339.1	48028	.	T	G	797.10	PASS	AC=2;AF=0.5;AN=4;AlleleCount=1;DP=0;set=Intersection	GT	0/1	0/1
NW_004774339.1	48031	.	A	G	797.10	PASS	AC=2;AF=0.5;AN=4;AlleleCount=1;DP=0;set=Intersection	GT	0/1	0/1
NW_004774339.1	48032	.	C	A	797.10	PASS	AC=2;AF=0.5;AN=4;AlleleCount=1;DP=0;set=Intersection	GT	0/1	0/1
NW_004774339.1	48035	.	T	C	797.10	PASS	AC=2;AF=0.5;AN=4;AlleleCount=1;DP=0;set=Intersection	GT	0/1	0/1
NW_004774339.1	48039	.	G	T	797.10	PASS	AC=2;AF=0.5;AN=4;AlleleCount=1;DP=0;set=Intersection	GT	0/1	0/1
NW_004774339.1	48058	.	G	A	203.90	PASS	AC=2;AF=0.5;AN=4;AlleleCount=1;DP=0;set=Intersection	GT	0/1	0/1
NW_004774339.1	48059	.	T	TAA	203.90	PASS	AC=2;AF=0.5;AN=4;AlleleCount=1;DP=0;set=Intersection	GT	0/1	0/1
NW_004774339.1	48062	.	TG	T	784.30	PASS	AC=1;AF=0.25;AN=4;AlleleCount=1;BaseCalledFraction=0.221053;BaseCalledReadsWithVariant=21;DP=10;SupportFraction=0.468971;TotalReads=79;set=variant2	GT:DP:GQ	0/0:10:1	0/1
NW_004774339.1	48071	.	T	G	253	PASS	AC=2;AF=0.5;AN=4;AlleleCount=1;DP=0;set=Intersection	GT	0/1	0/1
NW_004774339.1	48075	.	G	T	253	PASS	AC=2;AF=0.5;AN=4;AlleleCount=1;DP=0;set=Intersection	GT	0/1	0/1
NW_004774339.1	48100	.	A	C	1125.10	PASS	AC=2;AF=0.5;AN=4;AlleleCount=1;DP=0;set=Intersection	GT	0/1	0/1
NW_004774339.1	48108	.	A	T	1125.10	PASS	AC=2;AF=0.5;AN=4;AlleleCount=1;DP=0;set=Intersection	GT	0/1	0/1
NW_004774339.1	48109	.	T	C	1125.10	PASS	AC=2;AF=0.5;AN=4;AlleleCount=1;DP=0;set=Intersection	GT	0/1	0/1
NW_004774339.1	48116	.	G	A	1125.10	PASS	AC=2;AF=0.5;AN=4;AlleleCount=1;DP=0;set=Intersection	GT	0/1	0/1
NW_004774339.1	48118	.	A	T	1125.10	PASS	AC=2;AF=0.5;AN=4;AlleleCount=1;DP=0;set=Intersection	GT	0/1	0/1
NW_004774339.1	48120	.	T	A	1125.10	PASS	AC=2;AF=0.5;AN=4;AlleleCount=1;DP=0;set=Intersection	GT	0/1	0/1
NW_004774339.1	48126	.	ATGT	AC	1125.10	PASS	AC=2;AF=0.5;AN=4;AlleleCount=1;DP=0;set=Intersection	GT	0/1	0/1
NW_004774339.1	48133	.	AT	A	1125.10	PASS	AC=2;AF=0.5;AN=4;AlleleCount=1;DP=0;set=Intersection	GT	0/1	0/1
NW_004774339.1	48135	.	G	GAAA	1125.10	PASS	AC=2;AF=0.5;AN=4;AlleleCount=1;DP=0;set=Intersection	GT	0/1	0/1
NW_004774339.1	48149	.	C	T	216	PASS	AC=2;AF=0.5;AN=4;AlleleCount=1;DP=0;set=Intersection	GT	0/1	0/1
NW_004774339.1	48170	.	C	T	572.70	PASS	AC=2;AF=0.5;AN=4;AlleleCount=1;DP=0;set=Intersection	GT	0/1	0/1
NW_004774339.1	48177	.	A	G	572.70	PASS	AC=2;AF=0.5;AN=4;AlleleCount=1;DP=0;set=Intersection	GT	0/1	0/1
NW_004774339.1	48185	.	A	G	572.70	PASS	AC=2;AF=0.5;AN=4;AlleleCount=1;DP=0;set=Intersection	GT	0/1	0/1
NW_004774339.1	48192	.	T	C	572.70	PASS	AC=2;AF=0.5;AN=4;AlleleCount=1;DP=0;set=Intersection	GT	0/1	0/1
NW_004774339.1	48206	.	C	T	570.30	PASS	AC=2;AF=0.5;AN=4;AlleleCount=1;DP=0;set=Intersection	GT	0/1	0/1
NW_004774339.1	48208	.	T	A	570.30	PASS	AC=2;AF=0.5;AN=4;AlleleCount=1;DP=0;set=Intersection	GT	0/1	0/1
NW_004774339.1	48209	.	TC	T	570.30	PASS	AC=2;AF=0.5;AN=4;AlleleCount=1;DP=0;set=Intersection	GT	0/1	0/1
NW_004774339.1	48216	.	T	A	570.30	PASS	AC=2;AF=0.5;AN=4;AlleleCount=1;DP=0;set=Intersection	GT	0/1	0/1
NW_004774339.1	48218	.	G	A	570.30	PASS	AC=2;AF=0.5;AN=4;AlleleCount=1;DP=0;set=Intersection	GT	0/1	0/1
NW_004774339.1	48219	.	TA	TCG	570.30	PASS	AC=2;AF=0.5;AN=4;AlleleCount=1;DP=0;set=Intersection	GT	0/1	0/1
NW_004774339.1	48231	.	T	C	346.40	PASS	AC=2;AF=0.5;AN=4;AlleleCount=1;DP=0;set=Intersection	GT	0/1	0/1
NW_004774339.1	48235	.	C	T	346.40	PASS	AC=2;AF=0.5;AN=4;AlleleCount=1;DP=0;set=Intersection	GT	0/1	0/1
NW_004774339.1	48238	.	T	A	346.40	PASS	AC=2;AF=0.5;AN=4;AlleleCount=1;DP=0;set=Intersection	GT	0/1	0/1
NW_004774339.1	48249	.	CT	C	70.10	PASS	AC=2;AF=0.5;AN=4;AlleleCount=1;DP=0;set=Intersection	GT	0/1	0/1
NW_004774339.1	48304	.	A	G	113.20	PASS	AC=2;AF=0.5;AN=4;AlleleCount=1;DP=0;set=Intersection	GT	0/1	0/1
NW_004774339.1	48324	.	A	T	21.50	PASS	AC=2;AF=0.5;AN=4;AlleleCount=1;DP=0;set=Intersection	GT	0/1	0/1
NW_004774339.1	52927	.	A	C	41.80	PASS	AC=1;AF=0.25;AN=4;AlleleCount=1;BaseCalledFraction=0.47619;BaseCalledReadsWithVariant=10;DP=10;SupportFraction=0.277204;TotalReads=11;set=variant2	GT:DP:GQ	0/0:10:1	0/1
NW_004774339.1	52937	.	C	G	41.80	PASS	AC=1;AF=0.25;AN=4;AlleleCount=1;BaseCalledFraction=0.285714;BaseCalledReadsWithVariant=6;DP=10;SupportFraction=0.279395;TotalReads=11;set=variant2	GT:DP:GQ	0/0:10:1	0/1
NW_004774339.1	52946	.	C	T	41.80	PASS	AC=2;AF=0.5;AN=4;AlleleCount=2;BaseCalledFraction=0.809524;BaseCalledReadsWithVariant=17;DP=10;SupportFraction=0.541687;TotalReads=11;set=variant2	GT:DP:GQ	0/0:10:1	1/1
NW_004774339.1	52957	.	T	A	48	PASS	AC=1;AF=0.25;AN=4;AlleleCount=1;BaseCalledFraction=0.428571;BaseCalledReadsWithVariant=9;DP=10;SupportFraction=0.455072;TotalReads=15;set=variant2	GT:DP:GQ	0/0:10:1	0/1
NW_004774339.1	52965	.	G	A	48	PASS	AC=1;AF=0.25;AN=4;AlleleCount=1;BaseCalledFraction=0.52381;BaseCalledReadsWithVariant=11;DP=10;SupportFraction=0.355029;TotalReads=15;set=variant2	GT:DP:GQ	0/0:10:1	0/1
NW_004774339.1	52983	.	G	A	26.90	PASS	AC=1;AF=0.25;AN=4;AlleleCount=1;BaseCalledFraction=0.238095;BaseCalledReadsWithVariant=5;DP=10;SupportFraction=0.222542;TotalReads=15;set=variant2	GT:DP:GQ	0/0:10:1	0/1
NW_004774339.1	52988	.	G	A	26.90	PASS	AC=1;AF=0.25;AN=4;AlleleCount=1;BaseCalledFraction=0.238095;BaseCalledReadsWithVariant=5;DP=10;SupportFraction=0.391159;TotalReads=15;set=variant2	GT:DP:GQ	0/0:10:1	0/1
NW_004774339.1	52990	.	G	A	26.90	PASS	AC=1;AF=0.25;AN=4;AlleleCount=1;BaseCalledFraction=0.238095;BaseCalledReadsWithVariant=5;DP=10;SupportFraction=0.29007;TotalReads=15;set=variant2	GT:DP:GQ	0/0:10:1	0/1
NW_004774339.1	52994	.	G	A	26.90	PASS	AC=2;AF=0.5;AN=4;AlleleCount=2;BaseCalledFraction=0.238095;BaseCalledReadsWithVariant=5;DP=10;SupportFraction=0.346634;TotalReads=15;set=variant2	GT:DP:GQ	0/0:10:1	1/1
NW_004774339.1	53046	.	TAG	T	139	PASS	AC=1;AF=0.25;AN=4;AlleleCount=1;BaseCalledFraction=0.333333;BaseCalledReadsWithVariant=7;DP=10;SupportFraction=0.357696;TotalReads=15;set=variant2	GT:DP:GQ	0/0:10:1	0/1
NW_004774339.1	53072	.	A	C	139	PASS	AC=1;AF=0.25;AN=4;AlleleCount=1;BaseCalledFraction=0.571429;BaseCalledReadsWithVariant=12;DP=10;SupportFraction=0.173902;TotalReads=15;set=variant2	GT:DP:GQ	0/0:10:1	0/1
NW_004774339.1	53077	.	T	G	139	PASS	AC=1;AF=0.25;AN=4;AlleleCount=1;BaseCalledFraction=0.380952;BaseCalledReadsWithVariant=8;DP=10;SupportFraction=0.237081;TotalReads=15;set=variant2	GT:DP:GQ	0/0:10:1	0/1
NW_004774339.1	53102	.	T	A	139	PASS	AC=1;AF=0.25;AN=4;AlleleCount=1;BaseCalledFraction=0.347826;BaseCalledReadsWithVariant=8;DP=10;SupportFraction=0.276839;TotalReads=15;set=variant2	GT:DP:GQ	0/0:10:1	0/1
NW_004774339.1	53110	.	G	A	139	PASS	AC=1;AF=0.25;AN=4;AlleleCount=1;BaseCalledFraction=0.478261;BaseCalledReadsWithVariant=11;DP=10;SupportFraction=0.306249;TotalReads=15;set=variant2	GT:DP:GQ	0/0:10:1	0/1
NW_004774339.1	53116	.	A	G	139	PASS	AC=1;AF=0.25;AN=4;AlleleCount=1;BaseCalledFraction=0.217391;BaseCalledReadsWithVariant=5;DP=10;SupportFraction=0.175028;TotalReads=15;set=variant2	GT:DP:GQ	0/0:10:1	0/1
NW_004774339.1	53127	.	T	C	60.30	PASS	AC=1;AF=0.25;AN=4;AlleleCount=1;BaseCalledFraction=0.25;BaseCalledReadsWithVariant=6;DP=10;SupportFraction=0.348585;TotalReads=16;set=variant2	GT:DP:GQ	0/0:10:1	0/1
NW_004774339.1	53133	.	A	G	60.30	PASS	AC=1;AF=0.25;AN=4;AlleleCount=1;BaseCalledFraction=0.291667;BaseCalledReadsWithVariant=7;DP=10;SupportFraction=0.420876;TotalReads=16;set=variant2	GT:DP:GQ	0/0:10:1	0/1
NW_004774339.1	53135	.	A	G	60.30	PASS	AC=1;AF=0.25;AN=4;AlleleCount=1;BaseCalledFraction=0.291667;BaseCalledReadsWithVariant=7;DP=10;SupportFraction=0.312664;TotalReads=16;set=variant2	GT:DP:GQ	0/0:10:1	0/1
NW_004774339.1	53152	.	A	C	128.50	PASS	AC=1;AF=0.25;AN=4;AlleleCount=1;BaseCalledFraction=0.375;BaseCalledReadsWithVariant=9;DP=10;SupportFraction=0.454331;TotalReads=16;set=variant2	GT:DP:GQ	0/0:10:1	0/1
NW_004774339.1	53154	.	T	C	128.50	PASS	AC=1;AF=0.25;AN=4;AlleleCount=1;BaseCalledFraction=0.333333;BaseCalledReadsWithVariant=8;DP=10;SupportFraction=0.493007;TotalReads=16;set=variant2	GT:DP:GQ	0/0:10:1	0/1
NW_004774339.1	53161	.	G	GT	128.50	PASS	AC=1;AF=0.25;AN=4;AlleleCount=1;BaseCalledFraction=0.208333;BaseCalledReadsWithVariant=5;DP=10;SupportFraction=0.291546;TotalReads=16;set=variant2	GT:DP:GQ	0/0:10:1	0/1
NW_004774339.1	53171	.	T	G	128.50	PASS	AC=1;AF=0.25;AN=4;AlleleCount=1;BaseCalledFraction=0.208333;BaseCalledReadsWithVariant=5;DP=10;SupportFraction=0.390377;TotalReads=16;set=variant2	GT:DP:GQ	0/0:10:1	0/1
NW_004774339.1	53175	.	CT	CGA	128.50	PASS	AC=1;AF=0.25;AN=4;AlleleCount=1;BaseCalledFraction=0.208333;BaseCalledReadsWithVariant=5;DP=10;SupportFraction=0.227857;TotalReads=16;set=variant2	GT:DP:GQ	0/0:10:1	0/1
NW_004774339.1	53188	.	G	A	128.50	PASS	AC=1;AF=0.25;AN=4;AlleleCount=1;BaseCalledFraction=0.25;BaseCalledReadsWithVariant=6;DP=10;SupportFraction=0.444351;TotalReads=16;set=variant2	GT:DP:GQ	0/0:10:1	0/1
NW_004774339.1	53205	.	C	G	36.80	PASS	AC=1;AF=0.25;AN=4;AlleleCount=1;BaseCalledFraction=0.25;BaseCalledReadsWithVariant=5;DP=10;SupportFraction=0.263741;TotalReads=15;set=variant	GT:DP:GQ	0/1	0/0:10:1
NW_004774339.1	53207	.	C	T	36.80	PASS	AC=1;AF=0.25;AN=4;AlleleCount=1;BaseCalledFraction=0.25;BaseCalledReadsWithVariant=5;DP=10;SupportFraction=0.321526;TotalReads=15;set=variant	GT:DP:GQ	0/1	0/0:10:1
NW_004774339.1	53212	.	T	G	36.80	PASS	AC=2;AF=0.5;AN=4;AlleleCount=1;DP=0;set=Intersection	GT	0/1	0/1
NW_004774339.1	53227	.	T	C	170.40	PASS	AC=1;AF=0.25;AN=4;AlleleCount=1;BaseCalledFraction=0.25;BaseCalledReadsWithVariant=5;DP=10;SupportFraction=0.325365;TotalReads=16;set=variant	GT:DP:GQ	0/1	0/0:10:1
NW_004774339.1	53234	.	A	G	170.40	PASS	AC=2;AF=0.5;AN=4;AlleleCount=1;DP=0;set=Intersection	GT	0/1	0/1
NW_004774339.1	53239	.	C	T	170.40	PASS	AC=2;AF=0.5;AN=4;AlleleCount=2;BaseCalledFraction=0.4;BaseCalledReadsWithVariant=8;DP=10;SupportFraction=0.558086;TotalReads=16;set=variant	GT:DP:GQ	1/1	0/0:10:1
NW_004774339.1	53241	.	C	A	170.40	PASS	AC=3;AF=0.75;AN=4;BaseCalledReadsWithVariant=11;DP=0;set=Intersection	GT	1/1	0/1
NW_004774339.1	53245	.	G	A	170.40	PASS	AC=1;AF=0.25;AN=4;AlleleCount=1;BaseCalledFraction=0.3;BaseCalledReadsWithVariant=6;DP=10;SupportFraction=0.542385;TotalReads=16;set=variant	GT:DP:GQ	0/1	0/0:10:1
NW_004774339.1	53253	.	A	C	170.40	PASS	AC=3;AF=0.75;AN=4;DP=0;set=Intersection	GT	1/1	0/1
NW_004774339.1	53257	.	G	A	170.40	PASS	AC=1;AF=0.25;AN=4;AlleleCount=1;BaseCalledFraction=0.25;BaseCalledReadsWithVariant=5;DP=10;SupportFraction=0.388356;TotalReads=16;set=variant	GT:DP:GQ	0/1	0/0:10:1
NW_004774339.1	53287	.	C	T	95.10	PASS	AC=4;AF=1.0;AN=4;AlleleCount=2;DP=0;set=Intersection	GT	1/1	1/1
NW_004774339.1	53294	.	AC	A	108.40	PASS	AC=1;AF=0.25;AN=4;AlleleCount=1;BaseCalledFraction=0.375;BaseCalledReadsWithVariant=9;DP=10;SupportFraction=0.386329;TotalReads=17;set=variant2	GT:DP:GQ	0/0:10:1	0/1
NW_004774339.1	53301	.	T	G	95.10	PASS	AC=2;AF=0.5;AN=4;AlleleCount=1;DP=0;set=Intersection	GT	0/1	0/1
NW_004774339.1	53302	.	T	A	95.10	PASS	AC=2;AF=0.5;AN=4;AlleleCount=1;DP=0;set=Intersection	GT	0/1	0/1
NW_004774339.1	53305	.	G	T	95.10	PASS	AC=2;AF=0.5;AN=4;AlleleCount=1;DP=0;set=Intersection	GT	0/1	0/1
NW_004774339.1	53315	.	T	G	95.10	PASS	AC=1;AF=0.25;AN=4;AlleleCount=1;BaseCalledFraction=0.25;BaseCalledReadsWithVariant=5;DP=10;SupportFraction=0.255497;TotalReads=16;set=variant	GT:DP:GQ	0/1	0/0:10:1
NW_004774339.1	53329	.	A	C	72.40	PASS	AC=2;AF=0.5;AN=4;AlleleCount=1;BaseCalledReadsWithVariant=5;DP=0;set=Intersection	GT	0/1	0/1
NW_004774339.1	53334	.	T	G	72.40	PASS	AC=2;AF=0.5;AN=4;AlleleCount=1;DP=0;set=Intersection	GT	0/1	0/1
NW_004774339.1	53339	.	A	C	90.70	PASS	AC=1;AF=0.25;AN=4;AlleleCount=1;BaseCalledFraction=0.208333;BaseCalledReadsWithVariant=5;DP=10;SupportFraction=0.264873;TotalReads=17;set=variant2	GT:DP:GQ	0/0:10:1	0/1
NW_004774339.1	53403	.	A	C	108.70	PASS	AC=1;AF=0.25;AN=4;AlleleCount=1;BaseCalledFraction=0.4;BaseCalledReadsWithVariant=8;DP=10;SupportFraction=0.447247;TotalReads=15;set=variant	GT:DP:GQ	0/1	0/0:10:1
NW_004774339.1	53411	.	T	C	108.70	PASS	AC=2;AF=0.5;AN=4;AlleleCount=1;DP=0;set=Intersection	GT	0/1	0/1
NW_004774339.1	53417	.	T	C	108.70	PASS	AC=2;AF=0.5;AN=4;AlleleCount=1;DP=0;set=Intersection	GT	0/1	0/1
NW_004774339.1	53424	.	T	C	108.70	PASS	AC=4;AF=1.0;AN=4;AlleleCount=2;DP=0;set=Intersection	GT	1/1	1/1
NW_004774339.1	53426	.	T	C	108.70	PASS	AC=2;AF=0.5;AN=4;AlleleCount=1;DP=0;set=Intersection	GT	0/1	0/1
NW_004774339.1	53431	.	G	A	108.70	PASS	AC=2;AF=0.5;AN=4;AlleleCount=1;BaseCalledReadsWithVariant=13;DP=0;set=Intersection	GT	0/1	0/1
NW_004774339.1	53454	.	C	T	90	PASS	AC=1;AF=0.25;AN=4;AlleleCount=1;BaseCalledFraction=0.238095;BaseCalledReadsWithVariant=5;DP=10;SupportFraction=0.503091;TotalReads=16;set=variant	GT:DP:GQ	0/1	0/0:10:1
NW_004774339.1	53462	.	A	C	90	PASS	AC=1;AF=0.25;AN=4;AlleleCount=1;BaseCalledFraction=0.238095;BaseCalledReadsWithVariant=5;DP=10;SupportFraction=0.351041;TotalReads=16;set=variant	GT:DP:GQ	0/1	0/0:10:1
NW_004774339.1	53463	.	G	A	90	PASS	AC=3;AF=0.75;AN=4;DP=0;set=Intersection	GT	1/1	0/1
NW_004774339.1	53464	.	A	T	90	PASS	AC=1;AF=0.25;AN=4;AlleleCount=1;BaseCalledFraction=0.238095;BaseCalledReadsWithVariant=5;DP=10;SupportFraction=0.390995;TotalReads=16;set=variant	GT:DP:GQ	0/1	0/0:10:1
NW_004774339.1	53470	.	G	A	90	PASS	AC=4;AF=1.0;AN=4;AlleleCount=2;DP=0;set=Intersection	GT	1/1	1/1
NW_004774339.1	53541	.	A	C	52.20	PASS	AC=2;AF=0.5;AN=4;AlleleCount=1;DP=0;set=Intersection	GT	0/1	0/1
NW_004774339.1	53563	.	A	G	178.40	PASS	AC=3;AF=0.75;AN=4;DP=0;TotalReads=16;set=Intersection	GT	0/1	1/1
NW_004774339.1	53570	.	G	T	178.40	PASS	AC=2;AF=0.5;AN=4;AlleleCount=1;DP=0;TotalReads=16;set=Intersection	GT	0/1	0/1
NW_004774339.1	53574	.	C	T	105.80	PASS	AC=1;AF=0.25;AN=4;AlleleCount=1;BaseCalledFraction=0.208333;BaseCalledReadsWithVariant=5;DP=10;SupportFraction=0.405825;TotalReads=16;set=variant2	GT:DP:GQ	0/0:10:1	0/1
NW_004774339.1	53575	.	G	GA	105.80	PASS	AC=1;AF=0.25;AN=4;AlleleCount=1;BaseCalledFraction=0.291667;BaseCalledReadsWithVariant=7;DP=10;SupportFraction=0.341695;TotalReads=16;set=variant2	GT:DP:GQ	0/0:10:1	0/1
NW_004774339.1	53595	.	C	T	48	PASS	AC=1;AF=0.25;AN=4;AlleleCount=1;BaseCalledFraction=0.347826;BaseCalledReadsWithVariant=8;DP=10;SupportFraction=0.429434;TotalReads=16;set=variant2	GT:DP:GQ	0/0:10:1	0/1
NW_004774339.1	53597	.	T	C	48	PASS	AC=1;AF=0.25;AN=4;AlleleCount=1;BaseCalledFraction=0.304348;BaseCalledReadsWithVariant=7;DP=10;SupportFraction=0.363744;TotalReads=16;set=variant2	GT:DP:GQ	0/0:10:1	0/1
NW_004774339.1	53662	.	C	T	35.40	PASS	AC=2;AF=0.5;AN=4;AlleleCount=1;DP=0;set=Intersection	GT	0/1	0/1
NW_004774339.1	53664	.	C	A	35.40	PASS	AC=2;AF=0.5;AN=4;AlleleCount=1;DP=0;set=Intersection	GT	0/1	0/1
NW_004774339.1	53673	.	T	C	167.20	PASS	AC=1;AF=0.25;AN=4;AlleleCount=1;BaseCalledFraction=0.26087;BaseCalledReadsWithVariant=6;DP=10;SupportFraction=0.432491;TotalReads=16;set=variant2	GT:DP:GQ	0/0:10:1	0/1
NW_004774339.1	53677	.	G	T	167.20	PASS	AC=1;AF=0.25;AN=4;AlleleCount=1;BaseCalledFraction=0.217391;BaseCalledReadsWithVariant=5;DP=10;SupportFraction=0.363272;TotalReads=16;set=variant2	GT:DP:GQ	0/0:10:1	0/1
NW_004774339.1	53679	.	CT	C	167.20	PASS	AC=1;AF=0.25;AN=4;AlleleCount=1;BaseCalledFraction=0.217391;BaseCalledReadsWithVariant=5;DP=10;SupportFraction=0.472169;TotalReads=16;set=variant2	GT:DP:GQ	0/0:10:1	0/1
NW_004774339.1	53690	.	G	A	167.20	PASS	AC=1;AF=0.25;AN=4;AlleleCount=1;BaseCalledFraction=0.217391;BaseCalledReadsWithVariant=5;DP=10;SupportFraction=0.410798;TotalReads=16;set=variant2	GT:DP:GQ	0/0:10:1	0/1
NW_004774339.1	53696	.	C	T	167.20	PASS	AC=1;AF=0.25;AN=4;AlleleCount=1;BaseCalledFraction=0.26087;BaseCalledReadsWithVariant=6;DP=10;SupportFraction=0.402503;TotalReads=16;set=variant2	GT:DP:GQ	0/0:10:1	0/1
NW_004774339.1	53714	.	T	G	90.30	PASS	AC=1;AF=0.25;AN=4;AlleleCount=1;BaseCalledFraction=0.217391;BaseCalledReadsWithVariant=5;DP=10;SupportFraction=0.322656;TotalReads=16;set=variant2	GT:DP:GQ	0/0:10:1	0/1
NW_004774339.1	53721	.	A	C	90.30	PASS	AC=2;AF=0.5;AN=4;AlleleCount=2;BaseCalledFraction=0.478261;BaseCalledReadsWithVariant=11;DP=10;SupportFraction=0.591087;TotalReads=16;set=variant2	GT:DP:GQ	0/0:10:1	1/1
NW_004774339.1	53724	.	T	A	90.30	PASS	AC=1;AF=0.25;AN=4;AlleleCount=1;BaseCalledFraction=0.217391;BaseCalledReadsWithVariant=5;DP=10;SupportFraction=0.413314;TotalReads=16;set=variant2	GT:DP:GQ	0/0:10:1	0/1
NW_004774339.1	53738	.	G	C	37.90	PASS	AC=1;AF=0.25;AN=4;AlleleCount=1;BaseCalledFraction=0.26087;BaseCalledReadsWithVariant=6;DP=10;SupportFraction=0.58766;TotalReads=8;set=variant2	GT:DP:GQ	0/0:10:1	0/1
NW_004774339.1	53742	.	C	A	37.90	PASS	AC=1;AF=0.25;AN=4;AlleleCount=1;BaseCalledFraction=0.217391;BaseCalledReadsWithVariant=5;DP=10;SupportFraction=0.468432;TotalReads=8;set=variant2	GT:DP:GQ	0/0:10:1	0/1
NW_004774350.1	22093	.	AT	A	71.70	PASS	AC=1;AF=0.25;AN=4;AlleleCount=1;BaseCalledFraction=0.217391;BaseCalledReadsWithVariant=5;DP=10;SupportFraction=0.586219;TotalReads=21;set=variant	GT:DP:GQ	0/1	0/0:10:1
NW_004774350.1	22099	.	C	T	71.70	PASS	AC=2;AF=0.5;AN=4;AlleleCount=2;BaseCalledFraction=0.916667;BaseCalledReadsWithVariant=22;DP=10;SupportFraction=0.64057;TotalReads=21;set=variant	GT:DP:GQ	1/1	0/0:10:1
NW_004774350.1	22189	.	G	C	28.10	PASS	AC=1;AF=0.25;AN=4;AlleleCount=1;BaseCalledFraction=0.291667;BaseCalledReadsWithVariant=7;DP=10;SupportFraction=0.34699;TotalReads=24;set=variant	GT:DP:GQ	0/1	0/0:10:1
NW_004774350.1	22335	.	C	T	43.90	PASS	AC=2;AF=0.5;AN=4;AlleleCount=2;BaseCalledFraction=0.807692;BaseCalledReadsWithVariant=21;DP=10;SupportFraction=0.636151;TotalReads=25;set=variant	GT:DP:GQ	1/1	0/0:10:1
NW_004774350.1	22374	.	G	A	176.60	PASS	AC=2;AF=0.5;AN=4;AlleleCount=2;BaseCalledFraction=0.92;BaseCalledReadsWithVariant=23;DP=10;SupportFraction=0.682242;TotalReads=25;set=variant	GT:DP:GQ	1/1	0/0:10:1
NW_004774350.1	22384	.	AC	A	176.60	PASS	AC=2;AF=0.5;AN=4;AlleleCount=2;BaseCalledFraction=0.32;BaseCalledReadsWithVariant=8;DP=10;SupportFraction=0.490129;TotalReads=25;set=variant	GT:DP:GQ	1/1	0/0:10:1
NW_004774350.1	22391	.	AT	A	176.60	PASS	AC=2;AF=0.5;AN=4;AlleleCount=2;BaseCalledFraction=0.44;BaseCalledReadsWithVariant=11;DP=10;SupportFraction=0.57884;TotalReads=25;set=variant	GT:DP:GQ	1/1	0/0:10:1
NW_004774350.1	22415	.	G	A	42.90	PASS	AC=1;AF=0.25;AN=4;AlleleCount=1;BaseCalledFraction=0.8;BaseCalledReadsWithVariant=20;DP=10;SupportFraction=0.561346;TotalReads=25;set=variant	GT:DP:GQ	0/1	0/0:10:1
NW_004774350.1	22429	.	G	C	43.10	PASS	AC=1;AF=0.25;AN=4;AlleleCount=1;BaseCalledFraction=0.52;BaseCalledReadsWithVariant=13;DP=10;SupportFraction=0.618471;TotalReads=25;set=variant	GT:DP:GQ	0/1	0/0:10:1
NW_004774350.1	22462	.	C	T	109.90	PASS	AC=2;AF=0.5;AN=4;AlleleCount=2;BaseCalledFraction=0.92;BaseCalledReadsWithVariant=23;DP=10;SupportFraction=0.646644;TotalReads=25;set=variant	GT:DP:GQ	1/1	0/0:10:1
NW_004774350.1	22605	.	G	A	70.40	PASS	AC=1;AF=0.25;AN=4;AlleleCount=1;BaseCalledFraction=0.913043;BaseCalledReadsWithVariant=21;DP=10;SupportFraction=0.600431;TotalReads=21;set=variant	GT:DP:GQ	0/1	0/0:10:1
NW_004774350.1	22627	.	A	G	103.40	PASS	AC=1;AF=0.25;AN=4;AlleleCount=1;BaseCalledFraction=0.363636;BaseCalledReadsWithVariant=8;DP=10;SupportFraction=0.466656;TotalReads=21;set=variant	GT:DP:GQ	0/1	0/0:10:1
NW_004774350.1	22629	.	A	G	103.40	PASS	AC=1;AF=0.25;AN=4;AlleleCount=1;BaseCalledFraction=0.909091;BaseCalledReadsWithVariant=20;DP=10;SupportFraction=0.645373;TotalReads=21;set=variant	GT:DP:GQ	0/1	0/0:10:1
NW_004774350.1	22646	.	T	C	132.70	PASS	AC=1;AF=0.25;AN=4;AlleleCount=1;BaseCalledFraction=0.857143;BaseCalledReadsWithVariant=18;DP=10;SupportFraction=0.724024;TotalReads=21;set=variant	GT:DP:GQ	0/1	0/0:10:1
NW_004774350.1	22650	.	T	C	132.70	PASS	AC=1;AF=0.25;AN=4;AlleleCount=1;BaseCalledFraction=0.761905;BaseCalledReadsWithVariant=16;DP=10;SupportFraction=0.561894;TotalReads=21;set=variant	GT:DP:GQ	0/1	0/0:10:1
NW_004774350.1	22651	.	T	C	132.70	PASS	AC=1;AF=0.25;AN=4;AlleleCount=1;BaseCalledFraction=0.761905;BaseCalledReadsWithVariant=16;DP=10;SupportFraction=0.533398;TotalReads=21;set=variant	GT:DP:GQ	0/1	0/0:10:1
NW_004774350.1	22678	.	A	T	303.80	PASS	AC=1;AF=0.25;AN=4;AlleleCount=1;BaseCalledFraction=0.571429;BaseCalledReadsWithVariant=12;DP=10;SupportFraction=0.556448;TotalReads=18;set=variant	GT:DP:GQ	0/1	0/0:10:1
NW_004774350.1	22679	.	A	G	303.80	PASS	AC=2;AF=0.5;AN=4;AlleleCount=2;BaseCalledFraction=0.761905;BaseCalledReadsWithVariant=16;DP=10;SupportFraction=0.736585;TotalReads=18;set=variant	GT:DP:GQ	1/1	0/0:10:1
NW_004774350.1	22684	.	G	A	303.80	PASS	AC=2;AF=0.5;AN=4;AlleleCount=2;BaseCalledFraction=0.952381;BaseCalledReadsWithVariant=20;DP=10;SupportFraction=0.657584;TotalReads=18;set=variant	GT:DP:GQ	1/1	0/0:10:1
NW_004774350.1	22691	.	C	A	303.80	PASS	AC=1;AF=0.25;AN=4;AlleleCount=1;BaseCalledFraction=0.238095;BaseCalledReadsWithVariant=5;DP=10;SupportFraction=0.607785;TotalReads=18;set=variant	GT:DP:GQ	0/1	0/0:10:1
NW_004774350.1	22696	.	A	T	303.80	PASS	AC=1;AF=0.25;AN=4;AlleleCount=1;BaseCalledFraction=0.333333;BaseCalledReadsWithVariant=7;DP=10;SupportFraction=0.54864;TotalReads=18;set=variant	GT:DP:GQ	0/1	0/0:10:1
NW_004774350.1	22699	.	T	A	303.80	PASS	AC=1;AF=0.25;AN=4;AlleleCount=1;BaseCalledFraction=0.55;BaseCalledReadsWithVariant=11;DP=10;SupportFraction=0.565078;TotalReads=18;set=variant	GT:DP:GQ	0/1	0/0:10:1
NW_004774350.1	22701	.	AT	A	303.80	PASS	AC=1;AF=0.25;AN=4;AlleleCount=1;BaseCalledFraction=0.35;BaseCalledReadsWithVariant=7;DP=10;SupportFraction=0.526162;TotalReads=18;set=variant	GT:DP:GQ	0/1	0/0:10:1
NW_004774351.1	161	.	GA	G	20.10	PASS	AC=1;AF=0.25;AN=4;AlleleCount=1;BaseCalledFraction=0.340426;BaseCalledReadsWithVariant=16;DP=10;SupportFraction=0.521256;TotalReads=43;set=variant2	GT:DP:GQ	0/0:10:1	0/1
NW_004774351.1	170	.	TG	T	20.10	PASS	AC=1;AF=0.25;AN=4;AlleleCount=1;BaseCalledFraction=0.234043;BaseCalledReadsWithVariant=11;DP=10;SupportFraction=0.441005;TotalReads=43;set=variant2	GT:DP:GQ	0/0:10:1	0/1
NW_004774351.1	741	.	GGCGAGGATTTATATAAGAATATTTTTCAAGGACCAACTGAA	G	2621.50	PASS	AC=2;AF=0.5;AN=4;AlleleCount=2;BaseCalledFraction=0.211268;BaseCalledReadsWithVariant=15;DP=10;SupportFraction=0.99859;TotalReads=67;set=variant	GT:DP:GQ	1/1	0/0:10:1
NW_004774351.1	1006	.	TA	T	20.20	PASS	AC=2;AF=0.5;AN=4;AlleleCount=2;BaseCalledFraction=0.264706;BaseCalledReadsWithVariant=18;DP=10;SupportFraction=0.573764;TotalReads=62;set=variant	GT:DP:GQ	1/1	0/0:10:1
NW_004774351.1	2149	.	AT	A	30.60	PASS	AC=1;AF=0.25;AN=4;AlleleCount=1;BaseCalledFraction=0.28125;BaseCalledReadsWithVariant=18;DP=10;SupportFraction=0.538015;TotalReads=61;set=variant	GT:DP:GQ	0/1	0/0:10:1
NW_004774351.1	2346	.	TAAA	T	29.60	PASS	AC=1;AF=0.25;AN=4;AlleleCount=1;BaseCalledFraction=0.205882;BaseCalledReadsWithVariant=14;DP=10;SupportFraction=0.347265;TotalReads=62;set=variant	GT:DP:GQ	0/1	0/0:10:1
NW_004774351.1	2709	.	AATAT	A	123	PASS	AC=1;AF=0.25;AN=4;AlleleCount=1;BaseCalledFraction=0.387097;BaseCalledReadsWithVariant=24;DP=10;SupportFraction=0.601946;TotalReads=57;set=variant	GT:DP:GQ	0/1	0/0:10:1
NW_004774358.1	4212	.	G	A	24.60	PASS	AC=1;AF=0.25;AN=4;AlleleCount=1;BaseCalledFraction=1;BaseCalledReadsWithVariant=23;DP=10;SupportFraction=0.336132;TotalReads=11;set=variant	GT:DP:GQ	0/1	0/0:10:1
NW_004774358.1	4235	.	ATTG	A	137.40	PASS	AC=4;AF=1.0;AN=4;AlleleCount=2;DP=0;set=Intersection	GT	1/1	1/1
NW_004774358.1	4241	.	G	A	137.40	PASS	AC=3;AF=0.75;AN=4;DP=0;set=Intersection	GT	0/1	1/1
NW_004774358.1	4248	.	A	C	130.90	PASS	AC=1;AF=0.25;AN=4;AlleleCount=1;BaseCalledFraction=0.869565;BaseCalledReadsWithVariant=20;DP=10;SupportFraction=0.508321;TotalReads=16;set=variant2	GT:DP:GQ	0/0:10:1	0/1
NW_004774358.1	4257	.	T	A	137.40	PASS	AC=4;AF=1.0;AN=4;AlleleCount=2;DP=0;set=Intersection	GT	1/1	1/1
NW_004774358.1	4258	.	A	G	137.40	PASS	AC=2;AF=0.5;AN=4;AlleleCount=1;DP=0;set=Intersection	GT	0/1	0/1
NW_004774358.1	4259	.	C	T	137.40	PASS	AC=4;AF=1.0;AN=4;AlleleCount=2;DP=0;set=Intersection	GT	1/1	1/1
NW_004774358.1	4269	.	A	T	137.40	PASS	AC=2;AF=0.5;AN=4;AlleleCount=1;DP=0;set=Intersection	GT	0/1	0/1
NW_004774358.1	4271	.	A	AT	137.40	PASS	AC=2;AF=0.5;AN=4;AlleleCount=1;DP=0;set=Intersection	GT	0/1	0/1
NW_004774358.1	4290	.	TTTAG	T	64.40	PASS	AC=3;AF=0.75;AN=4;DP=0;set=Intersection	GT	1/1	0/1
NW_004774358.1	4296	.	AG	A	64.40	PASS	AC=3;AF=0.75;AN=4;DP=0;set=Intersection	GT	1/1	0/1
NW_004774358.1	4300	.	T	A	64.40	PASS	AC=3;AF=0.75;AN=4;DP=0;set=Intersection	GT	0/1	1/1
NW_004774358.1	4363	.	T	G	57	PASS	AC=2;AF=0.5;AN=4;AlleleCount=1;DP=0;set=Intersection	GT	0/1	0/1
NW_004774358.1	4374	.	T	G	57	PASS	AC=2;AF=0.5;AN=4;AlleleCount=1;DP=0;set=Intersection	GT	0/1	0/1
NW_004774358.1	4380	.	T	G	82.30	PASS	AC=1;AF=0.25;AN=4;AlleleCount=1;BaseCalledFraction=0.772727;BaseCalledReadsWithVariant=17;DP=10;SupportFraction=0.241861;TotalReads=14;set=variant2	GT:DP:GQ	0/0:10:1	0/1
NW_004774358.1	4387	.	G	T	57	PASS	AC=1;AF=0.25;AN=4;AlleleCount=1;BaseCalledFraction=1;BaseCalledReadsWithVariant=21;DP=10;SupportFraction=0.281951;TotalReads=8;set=variant	GT:DP:GQ	0/1	0/0:10:1
NW_004774358.1	4392	.	G	T	57	PASS	AC=1;AF=0.25;AN=4;AlleleCount=1;BaseCalledFraction=1;BaseCalledReadsWithVariant=21;DP=10;SupportFraction=0.23746;TotalReads=8;set=variant	GT:DP:GQ	0/1	0/0:10:1
NW_004774358.1	4403	.	G	A	82.30	PASS	AC=1;AF=0.25;AN=4;AlleleCount=1;BaseCalledFraction=0.904762;BaseCalledReadsWithVariant=19;DP=10;SupportFraction=0.190842;TotalReads=14;set=variant2	GT:DP:GQ	0/0:10:1	0/1
NW_004774358.1	4405	.	C	A	57	PASS	AC=1;AF=0.25;AN=4;AlleleCount=1;BaseCalledFraction=0.8;BaseCalledReadsWithVariant=16;DP=10;SupportFraction=0.0810702;TotalReads=8;set=variant	GT:DP:GQ	0/1	0/0:10:1
NW_004774358.1	4407	.	A	G	57	PASS	AC=1;AF=0.25;AN=4;AlleleCount=1;BaseCalledFraction=0.9;BaseCalledReadsWithVariant=18;DP=10;SupportFraction=0.0512338;TotalReads=8;set=variant	GT:DP:GQ	0/1	0/0:10:1
NW_004774358.1	4416	.	C	T	82.30	PASS	AC=1;AF=0.25;AN=4;AlleleCount=1;BaseCalledFraction=0.761905;BaseCalledReadsWithVariant=16;DP=10;SupportFraction=0.125777;TotalReads=14;set=variant2	GT:DP:GQ	0/0:10:1	0/1
NW_004774358.1	4423	.	T	C	82.30	PASS	AC=1;AF=0.25;AN=4;AlleleCount=1;BaseCalledFraction=0.333333;BaseCalledReadsWithVariant=7;DP=10;SupportFraction=0.207722;TotalReads=14;set=variant2	GT:DP:GQ	0/0:10:1	0/1
NW_004774358.1	4434	.	G	T	22.40	PASS	AC=3;AF=0.75;AN=4;DP=0;set=Intersection	GT	0/1	1/1
NW_004774358.1	4442	.	A	AACAAGCC	22.40	PASS	AC=2;AF=0.5;AN=4;AlleleCount=1;DP=0;set=Intersection	GT	0/1	0/1
NW_004774374.1	5284	.	G	A	163.10	PASS	AC=1;AF=0.25;AN=4;AlleleCount=1;BaseCalledFraction=0.6;BaseCalledReadsWithVariant=18;DP=10;SupportFraction=0.533751;TotalReads=20;set=variant2	GT:DP:GQ	0/0:10:1	0/1
NW_004774374.1	5288	.	G	A	163.10	PASS	AC=1;AF=0.25;AN=4;AlleleCount=1;BaseCalledFraction=0.6;BaseCalledReadsWithVariant=18;DP=10;SupportFraction=0.538154;TotalReads=20;set=variant2	GT:DP:GQ	0/0:10:1	0/1
NW_004774374.1	5296	.	A	T	163.10	PASS	AC=1;AF=0.25;AN=4;AlleleCount=1;BaseCalledFraction=0.6;BaseCalledReadsWithVariant=18;DP=10;SupportFraction=0.573768;TotalReads=20;set=variant2	GT:DP:GQ	0/0:10:1	0/1
NW_004774374.1	5358	.	C	T	34.90	PASS	AC=1;AF=0.25;AN=4;AlleleCount=1;BaseCalledFraction=0.485714;BaseCalledReadsWithVariant=17;DP=10;SupportFraction=0.431667;TotalReads=28;set=variant2	GT:DP:GQ	0/0:10:1	0/1
NW_004774374.1	5396	.	T	A	114.80	PASS	AC=1;AF=0.25;AN=4;AlleleCount=1;BaseCalledFraction=0.714286;BaseCalledReadsWithVariant=25;DP=10;SupportFraction=0.642986;TotalReads=28;set=variant2	GT:DP:GQ	0/0:10:1	0/1
NW_004774374.1	5410	.	T	C	183.20	PASS	AC=1;AF=0.25;AN=4;AlleleCount=1;BaseCalledFraction=0.742857;BaseCalledReadsWithVariant=26;DP=10;SupportFraction=0.668967;TotalReads=28;set=variant2	GT:DP:GQ	0/0:10:1	0/1
NW_004774374.1	5429	.	A	T	200.50	PASS	AC=1;AF=0.25;AN=4;AlleleCount=1;BaseCalledFraction=0.828571;BaseCalledReadsWithVariant=29;DP=10;SupportFraction=0.636763;TotalReads=28;set=variant2	GT:DP:GQ	0/0:10:1	0/1
NW_004774374.1	5591	.	A	G	192.40	PASS	AC=1;AF=0.25;AN=4;AlleleCount=1;BaseCalledFraction=0.810811;BaseCalledReadsWithVariant=30;DP=10;SupportFraction=0.612452;TotalReads=30;set=variant2	GT:DP:GQ	0/0:10:1	0/1
NW_004774374.1	5594	.	G	A	192.40	PASS	AC=1;AF=0.25;AN=4;AlleleCount=1;BaseCalledFraction=0.810811;BaseCalledReadsWithVariant=30;DP=10;SupportFraction=0.56459;TotalReads=30;set=variant2	GT:DP:GQ	0/0:10:1	0/1
NW_004774374.1	5595	.	C	T	192.40	PASS	AC=1;AF=0.25;AN=4;AlleleCount=1;BaseCalledFraction=0.783784;BaseCalledReadsWithVariant=29;DP=10;SupportFraction=0.527467;TotalReads=30;set=variant2	GT:DP:GQ	0/0:10:1	0/1
NW_004774374.1	5699	.	AT	A	127.40	PASS	AC=1;AF=0.25;AN=4;AlleleCount=1;BaseCalledFraction=0.205128;BaseCalledReadsWithVariant=8;DP=10;SupportFraction=0.351667;TotalReads=31;set=variant2	GT:DP:GQ	0/0:10:1	0/1
NW_004774374.1	5709	.	G	T	127.40	PASS	AC=1;AF=0.25;AN=4;AlleleCount=1;BaseCalledFraction=0.846154;BaseCalledReadsWithVariant=33;DP=10;SupportFraction=0.623916;TotalReads=31;set=variant2	GT:DP:GQ	0/0:10:1	0/1
NW_004774374.1	5763	.	T	C	33.10	PASS	AC=1;AF=0.25;AN=4;AlleleCount=1;BaseCalledFraction=0.282051;BaseCalledReadsWithVariant=11;DP=10;SupportFraction=0.325842;TotalReads=30;set=variant2	GT:DP:GQ	0/0:10:1	0/1
NW_004774374.1	5778	.	A	G	52	PASS	AC=1;AF=0.25;AN=4;AlleleCount=1;BaseCalledFraction=0.282051;BaseCalledReadsWithVariant=11;DP=10;SupportFraction=0.382612;TotalReads=26;set=variant2	GT:DP:GQ	0/0:10:1	0/1
NW_004774374.1	5783	.	A	T	20.80	PASS	AC=1;AF=0.25;AN=4;AlleleCount=1;BaseCalledFraction=0.3;BaseCalledReadsWithVariant=6;DP=10;SupportFraction=0.261592;TotalReads=11;set=variant	GT:DP:GQ	0/1	0/0:10:1
NW_004774374.1	5795	.	A	G	20.80	PASS	AC=3;AF=0.75;AN=4;DP=0;set=Intersection	GT	0/1	1/1
NW_004774374.1	5804	.	TA	T	234.10	PASS	AC=1;AF=0.25;AN=4;AlleleCount=1;BaseCalledFraction=0.363636;BaseCalledReadsWithVariant=12;DP=10;SupportFraction=0.485299;TotalReads=26;set=variant2	GT:DP:GQ	0/0:10:1	0/1
NW_004774374.1	5839	.	T	C	35.80	PASS	AC=1;AF=0.25;AN=4;AlleleCount=1;BaseCalledFraction=0.235294;BaseCalledReadsWithVariant=8;DP=10;SupportFraction=0.234198;TotalReads=26;set=variant2	GT:DP:GQ	0/0:10:1	0/1
NW_004774374.1	5848	.	T	C	35.80	PASS	AC=1;AF=0.25;AN=4;AlleleCount=1;BaseCalledFraction=0.235294;BaseCalledReadsWithVariant=8;DP=10;SupportFraction=0.285652;TotalReads=26;set=variant2	GT:DP:GQ	0/0:10:1	0/1
NW_004774384.1	237	.	C	A	107.10	PASS	AC=2;AF=0.5;AN=4;AlleleCount=2;BaseCalledFraction=0.727273;BaseCalledReadsWithVariant=16;DP=10;SupportFraction=0.608881;TotalReads=17;set=variant2	GT:DP:GQ	0/0:10:1	1/1
NW_004774384.1	242	.	A	C	107.10	PASS	AC=1;AF=0.25;AN=4;AlleleCount=1;BaseCalledFraction=0.318182;BaseCalledReadsWithVariant=7;DP=10;SupportFraction=0.436947;TotalReads=17;set=variant2	GT:DP:GQ	0/0:10:1	0/1
NW_004774384.1	258	.	A	T	32.30	PASS	AC=1;AF=0.25;AN=4;AlleleCount=1;BaseCalledFraction=0.545455;BaseCalledReadsWithVariant=12;DP=10;SupportFraction=0.433739;TotalReads=17;set=variant2	GT:DP:GQ	0/0:10:1	0/1
NW_004774384.1	305	.	A	G	118.50	PASS	AC=2;AF=0.5;AN=4;AlleleCount=2;BaseCalledFraction=0.818182;BaseCalledReadsWithVariant=18;DP=10;SupportFraction=0.750488;TotalReads=18;set=variant2	GT:DP:GQ	0/0:10:1	1/1
NW_004774384.1	312	.	TA	T	118.50	PASS	AC=1;AF=0.25;AN=4;AlleleCount=1;BaseCalledFraction=0.318182;BaseCalledReadsWithVariant=7;DP=10;SupportFraction=0.485245;TotalReads=18;set=variant2	GT:DP:GQ	0/0:10:1	0/1
NW_004774384.1	454	.	GT	G	27.90	PASS	AC=1;AF=0.25;AN=4;AlleleCount=1;BaseCalledFraction=0.25;BaseCalledReadsWithVariant=5;DP=10;SupportFraction=0.591749;TotalReads=13;set=variant	GT:DP:GQ	0/1	0/0:10:1
NW_004774384.1	459	.	AT	A	27.90	PASS	AC=1;AF=0.25;AN=4;AlleleCount=1;BaseCalledFraction=0.285714;BaseCalledReadsWithVariant=6;DP=10;SupportFraction=0.634524;TotalReads=13;set=variant	GT:DP:GQ	0/1	0/0:10:1
NW_004774384.1	477	.	A	G	34.40	PASS	AC=1;AF=0.25;AN=4;AlleleCount=1;BaseCalledFraction=0.291667;BaseCalledReadsWithVariant=7;DP=10;SupportFraction=0.537263;TotalReads=19;set=variant2	GT:DP:GQ	0/0:10:1	0/1
NW_004774384.1	498	.	TA	T	117.50	PASS	AC=2;AF=0.5;AN=4;AlleleCount=2;BaseCalledFraction=0.217391;BaseCalledReadsWithVariant=5;DP=10;SupportFraction=0.648336;TotalReads=17;set=variant	GT:DP:GQ	1/1	0/0:10:1
NW_004774384.1	502	.	G	GT	117.50	PASS	AC=1;AF=0.25;AN=4;AlleleCount=1;BaseCalledFraction=0.304348;BaseCalledReadsWithVariant=7;DP=10;SupportFraction=0.256268;TotalReads=17;set=variant	GT:DP:GQ	0/1	0/0:10:1
NW_004774384.1	506	.	A	AT	117.50	PASS	AC=1;AF=0.25;AN=4;AlleleCount=1;BaseCalledFraction=0.26087;BaseCalledReadsWithVariant=6;DP=10;SupportFraction=0.338763;TotalReads=17;set=variant	GT:DP:GQ	0/1	0/0:10:1
NW_004774384.1	508	.	A	T	117.50	PASS	AC=2;AF=0.5;AN=4;AlleleCount=2;BaseCalledFraction=0.347826;BaseCalledReadsWithVariant=8;DP=10;SupportFraction=0.444872;TotalReads=17;set=variant	GT:DP:GQ	1/1	0/0:10:1
NW_004774384.1	509	.	G	A	117.50	PASS	AC=2;AF=0.5;AN=4;AlleleCount=2;BaseCalledFraction=0.347826;BaseCalledReadsWithVariant=8;DP=10;SupportFraction=0.46296;TotalReads=17;set=variant	GT:DP:GQ	1/1	0/0:10:1
NW_004774384.1	545	.	TTA	T	76	PASS	AC=2;AF=0.5;AN=4;AlleleCount=2;BaseCalledFraction=0.26087;BaseCalledReadsWithVariant=6;DP=10;SupportFraction=0.341317;TotalReads=17;set=variant	GT:DP:GQ	1/1	0/0:10:1
NW_004774384.1	546	.	TA	T	110.40	PASS	AC=1;AF=0.25;AN=4;AlleleCount=1;BaseCalledFraction=0.291667;BaseCalledReadsWithVariant=7;DP=10;SupportFraction=0.37762;TotalReads=20;set=variant2	GT:DP:GQ	0/0:10:1	0/1
NW_004774384.1	550	.	T	G	76	PASS	AC=4;AF=1.0;AN=4;AlleleCount=2;DP=0;set=Intersection	GT	1/1	1/1
NW_004774384.1	829	.	A	C	40	PASS	AC=1;AF=0.25;AN=4;AlleleCount=1;BaseCalledFraction=0.26087;BaseCalledReadsWithVariant=6;DP=10;SupportFraction=0.382843;TotalReads=18;set=variant2	GT:DP:GQ	0/0:10:1	0/1
NW_004774384.1	864	.	A	G	35	PASS	AC=1;AF=0.25;AN=4;AlleleCount=1;BaseCalledFraction=0.521739;BaseCalledReadsWithVariant=12;DP=10;SupportFraction=0.391117;TotalReads=18;set=variant2	GT:DP:GQ	0/0:10:1	0/1
NW_004774384.1	877	.	A	AC	98.40	PASS	AC=1;AF=0.25;AN=4;AlleleCount=1;BaseCalledFraction=0.652174;BaseCalledReadsWithVariant=15;DP=10;SupportFraction=0.195042;TotalReads=18;set=variant2	GT:DP:GQ	0/0:10:1	0/1
NW_004774384.1	881	.	A	C	98.40	PASS	AC=1;AF=0.25;AN=4;AlleleCount=1;BaseCalledFraction=0.434783;BaseCalledReadsWithVariant=10;DP=10;SupportFraction=0.319014;TotalReads=18;set=variant2	GT:DP:GQ	0/0:10:1	0/1
NW_004774384.1	891	.	GTTGC	G	98.40	PASS	AC=1;AF=0.25;AN=4;AlleleCount=1;BaseCalledFraction=0.227273;BaseCalledReadsWithVariant=5;DP=10;SupportFraction=0.444591;TotalReads=18;set=variant2	GT:DP:GQ	0/0:10:1	0/1
NW_004774384.1	901	.	GTT	G	98.40	PASS	AC=1;AF=0.25;AN=4;AlleleCount=1;BaseCalledFraction=0.227273;BaseCalledReadsWithVariant=5;DP=10;SupportFraction=0.430041;TotalReads=18;set=variant2	GT:DP:GQ	0/0:10:1	0/1
NW_004774384.1	963	.	TGGTAGTCGACGAA	T	176.30	PASS	AC=1;AF=0.25;AN=4;AlleleCount=1;BaseCalledFraction=0.217391;BaseCalledReadsWithVariant=5;DP=10;SupportFraction=0.678829;TotalReads=18;set=variant2	GT:DP:GQ	0/0:10:1	0/1
NW_004774384.1	980	.	C	T	133.90	PASS	AC=2;AF=0.5;AN=4;AlleleCount=1;DP=0;set=Intersection	GT	0/1	0/1
NW_004774384.1	981	.	AT	A	133.90	PASS	AC=3;AF=0.75;AN=4;DP=0;set=Intersection	GT	1/1	0/1
NW_004774384.1	985	.	TCCTAACGG	T	133.90	PASS	AC=3;AF=0.75;AN=4;DP=0;set=Intersection	GT	1/1	0/1
NW_004774384.1	1009	.	G	T	31.80	PASS	AC=3;AF=0.75;AN=4;DP=0;set=Intersection	GT	0/1	1/1
NW_004774384.1	1014	.	AAACC	A	148.90	PASS	AC=1;AF=0.25;AN=4;AlleleCount=1;BaseCalledFraction=0.347826;BaseCalledReadsWithVariant=8;DP=10;SupportFraction=0.461209;TotalReads=19;set=variant2	GT:DP:GQ	0/0:10:1	0/1
NW_004774384.1	1020	.	A	G	148.90	PASS	AC=1;AF=0.25;AN=4;AlleleCount=1;BaseCalledFraction=0.391304;BaseCalledReadsWithVariant=9;DP=10;SupportFraction=0.359517;TotalReads=19;set=variant2	GT:DP:GQ	0/0:10:1	0/1
NW_004774384.1	1021	.	TAAA	T	148.90	PASS	AC=1;AF=0.25;AN=4;AlleleCount=1;BaseCalledFraction=0.391304;BaseCalledReadsWithVariant=9;DP=10;SupportFraction=0.416261;TotalReads=19;set=variant2	GT:DP:GQ	0/0:10:1	0/1
NW_004774384.1	1073	.	G	A	61	PASS	AC=2;AF=0.5;AN=4;AlleleCount=1;DP=0;set=Intersection	GT	0/1	0/1
NW_004774384.1	1083	.	TG	T	61	PASS	AC=3;AF=0.75;AN=4;DP=0;set=Intersection	GT	1/1	0/1
NW_004774387.1	165	.	A	G	55.60	PASS	AC=1;AF=0.25;AN=4;AlleleCount=1;BaseCalledFraction=0.636364;BaseCalledReadsWithVariant=14;DP=10;SupportFraction=0.533262;TotalReads=14;set=variant2	GT:DP:GQ	0/0:10:1	0/1
NW_004774387.1	277	.	CTG	CC	95.10	PASS	AC=1;AF=0.25;AN=4;AlleleCount=1;BaseCalledFraction=0.52381;BaseCalledReadsWithVariant=11;DP=10;SupportFraction=0.691907;TotalReads=14;set=variant2	GT:DP:GQ	0/0:10:1	0/1
NW_004774387.1	303	.	CT	C	56.50	PASS	AC=2;AF=0.5;AN=4;AlleleCount=2;BaseCalledFraction=0.333333;BaseCalledReadsWithVariant=7;DP=10;SupportFraction=0.419196;TotalReads=14;set=variant2	GT:DP:GQ	0/0:10:1	1/1
NW_004774387.1	313	.	T	A	56.50	PASS	AC=1;AF=0.25;AN=4;AlleleCount=1;BaseCalledFraction=0.47619;BaseCalledReadsWithVariant=10;DP=10;SupportFraction=0.502576;TotalReads=14;set=variant2	GT:DP:GQ	0/0:10:1	0/1
NW_004774387.1	318	.	GTTTT	G	56.50	PASS	AC=1;AF=0.25;AN=4;AlleleCount=1;BaseCalledFraction=0.238095;BaseCalledReadsWithVariant=5;DP=10;SupportFraction=0.346435;TotalReads=14;set=variant2	GT:DP:GQ	0/0:10:1	0/1
NW_004774387.1	464	.	C	A	142.20	PASS	AC=1;AF=0.25;AN=4;AlleleCount=1;BaseCalledFraction=0.666667;BaseCalledReadsWithVariant=14;DP=10;SupportFraction=0.596512;TotalReads=14;set=variant2	GT:DP:GQ	0/0:10:1	0/1
NW_004774387.1	588	.	A	G	48.70	PASS	AC=1;AF=0.25;AN=4;AlleleCount=1;BaseCalledFraction=0.45;BaseCalledReadsWithVariant=9;DP=10;SupportFraction=0.653855;TotalReads=14;set=variant2	GT:DP:GQ	0/0:10:1	0/1
NW_004774387.1	605	.	G	A	65.10	PASS	AC=1;AF=0.25;AN=4;AlleleCount=1;BaseCalledFraction=0.5;BaseCalledReadsWithVariant=10;DP=10;SupportFraction=0.650132;TotalReads=14;set=variant2	GT:DP:GQ	0/0:10:1	0/1
NW_004774387.1	745	.	T	A	29.80	PASS	AC=1;AF=0.25;AN=4;AlleleCount=1;BaseCalledFraction=0.238095;BaseCalledReadsWithVariant=5;DP=10;SupportFraction=0.164487;TotalReads=14;set=variant2	GT:DP:GQ	0/0:10:1	0/1
NW_004774387.1	970	.	T	C	26.50	PASS	AC=1;AF=0.25;AN=4;AlleleCount=1;BaseCalledFraction=0.363636;BaseCalledReadsWithVariant=8;DP=10;SupportFraction=0.326096;TotalReads=15;set=variant2	GT:DP:GQ	0/0:10:1	0/1
NW_004774387.1	1017	.	A	G	33.90	PASS	AC=1;AF=0.25;AN=4;AlleleCount=1;BaseCalledFraction=0.26087;BaseCalledReadsWithVariant=6;DP=10;SupportFraction=0.226984;TotalReads=15;set=variant2	GT:DP:GQ	0/0:10:1	0/1
NW_004774387.1	1115	.	AAACGGAATGACAAACTTAATATACCTTCC	A	200.80	PASS	AC=1;AF=0.25;AN=4;AlleleCount=1;BaseCalledFraction=0.26087;BaseCalledReadsWithVariant=6;DP=10;SupportFraction=0.25;TotalReads=16;set=variant2	GT:DP:GQ	0/0:10:1	0/1
NW_004774387.1	1310	.	C	G	31.70	PASS	AC=1;AF=0.25;AN=4;AlleleCount=1;BaseCalledFraction=0.272727;BaseCalledReadsWithVariant=6;DP=10;SupportFraction=0.323097;TotalReads=15;set=variant2	GT:DP:GQ	0/0:10:1	0/1
NW_004774387.1	1316	.	CA	C	31.70	PASS	AC=1;AF=0.25;AN=4;AlleleCount=1;BaseCalledFraction=0.5;BaseCalledReadsWithVariant=11;DP=10;SupportFraction=0.388969;TotalReads=15;set=variant2	GT:DP:GQ	0/0:10:1	0/1
NW_004774387.1	1647	.	T	C	33.90	PASS	AC=1;AF=0.25;AN=4;AlleleCount=1;BaseCalledFraction=0.291667;BaseCalledReadsWithVariant=7;DP=10;SupportFraction=0.435009;TotalReads=17;set=variant2	GT:DP:GQ	0/0:10:1	0/1
NW_004774387.1	1678	.	C	T	92.20	PASS	AC=2;AF=0.5;AN=4;AlleleCount=2;BaseCalledFraction=0.875;BaseCalledReadsWithVariant=21;DP=10;SupportFraction=0.758485;TotalReads=17;set=variant2	GT:DP:GQ	0/0:10:1	1/1
NW_004774387.1	1689	.	TC	T	43.70	PASS	AC=1;AF=0.25;AN=4;AlleleCount=1;BaseCalledFraction=0.291667;BaseCalledReadsWithVariant=7;DP=10;SupportFraction=0.388807;TotalReads=16;set=variant2	GT:DP:GQ	0/0:10:1	0/1
NW_004774387.1	1695	.	C	G	43.70	PASS	AC=1;AF=0.25;AN=4;AlleleCount=1;BaseCalledFraction=0.333333;BaseCalledReadsWithVariant=8;DP=10;SupportFraction=0.367093;TotalReads=16;set=variant2	GT:DP:GQ	0/0:10:1	0/1
NW_004774387.1	1706	.	G	T	20.80	PASS	AC=1;AF=0.25;AN=4;AlleleCount=1;BaseCalledFraction=0.291667;BaseCalledReadsWithVariant=7;DP=10;SupportFraction=0.29335;TotalReads=16;set=variant2	GT:DP:GQ	0/0:10:1	0/1
NW_004774387.1	1755	.	A	G	65.50	PASS	AC=1;AF=0.25;AN=4;AlleleCount=1;BaseCalledFraction=0.695652;BaseCalledReadsWithVariant=16;DP=10;SupportFraction=0.472983;TotalReads=15;set=variant2	GT:DP:GQ	0/0:10:1	0/1
NW_004774387.1	1931	.	T	TATCTCAGAA	125.80	PASS	AC=1;AF=0.25;AN=4;AlleleCount=1;BaseCalledFraction=0.217391;BaseCalledReadsWithVariant=5;DP=10;SupportFraction=0.214435;TotalReads=14;set=variant2	GT:DP:GQ	0/0:10:1	0/1
NW_004774387.1	2333	.	A	T	25.10	PASS	AC=1;AF=0.25;AN=4;AlleleCount=1;BaseCalledFraction=0.238095;BaseCalledReadsWithVariant=5;DP=10;SupportFraction=0.222334;TotalReads=13;set=variant2	GT:DP:GQ	0/0:10:1	0/1
NW_004774387.1	2359	.	T	G	79	PASS	AC=1;AF=0.25;AN=4;AlleleCount=1;BaseCalledFraction=0.4;BaseCalledReadsWithVariant=8;DP=10;SupportFraction=0.359024;TotalReads=12;set=variant2	GT:DP:GQ	0/0:10:1	0/1
NW_004774387.1	2360	.	G	T	79	PASS	AC=1;AF=0.25;AN=4;AlleleCount=1;BaseCalledFraction=0.45;BaseCalledReadsWithVariant=9;DP=10;SupportFraction=0.403008;TotalReads=12;set=variant2	GT:DP:GQ	0/0:10:1	0/1
NW_004774387.1	2577	.	A	ATT	71.30	PASS	AC=1;AF=0.25;AN=4;AlleleCount=1;BaseCalledFraction=0.4;BaseCalledReadsWithVariant=8;DP=10;SupportFraction=0.660961;TotalReads=11;set=variant2	GT:DP:GQ	0/0:10:1	0/1
NW_004774387.1	2581	.	C	G	71.30	PASS	AC=2;AF=0.5;AN=4;AlleleCount=2;BaseCalledFraction=0.7;BaseCalledReadsWithVariant=14;DP=10;SupportFraction=0.757483;TotalReads=11;set=variant2	GT:DP:GQ	0/0:10:1	1/1
NW_004774387.1	2723	.	G	C	99.50	PASS	AC=1;AF=0.25;AN=4;AlleleCount=1;BaseCalledFraction=0.238095;BaseCalledReadsWithVariant=5;DP=10;SupportFraction=0.183787;TotalReads=12;set=variant2	GT:DP:GQ	0/0:10:1	0/1
NW_004774387.1	2730	.	T	A	99.50	PASS	AC=1;AF=0.25;AN=4;AlleleCount=1;BaseCalledFraction=0.380952;BaseCalledReadsWithVariant=8;DP=10;SupportFraction=0.473275;TotalReads=12;set=variant2	GT:DP:GQ	0/0:10:1	0/1
NW_004774387.1	3134	.	A	T	51.70	PASS	AC=1;AF=0.25;AN=4;AlleleCount=1;BaseCalledFraction=0.565217;BaseCalledReadsWithVariant=13;DP=10;SupportFraction=0.31116;TotalReads=13;set=variant2	GT:DP:GQ	0/0:10:1	0/1
NW_004774387.1	3237	.	C	T	43.80	PASS	AC=1;AF=0.25;AN=4;AlleleCount=1;BaseCalledFraction=0.375;BaseCalledReadsWithVariant=9;DP=10;SupportFraction=0.497397;TotalReads=14;set=variant2	GT:DP:GQ	0/0:10:1	0/1
NW_004774387.1	3368	.	A	G	31.80	PASS	AC=1;AF=0.25;AN=4;AlleleCount=1;BaseCalledFraction=0.478261;BaseCalledReadsWithVariant=11;DP=10;SupportFraction=0.32195;TotalReads=14;set=variant2	GT:DP:GQ	0/0:10:1	0/1
NW_004774387.1	3445	.	C	A	28.40	PASS	AC=1;AF=0.25;AN=4;AlleleCount=1;BaseCalledFraction=0.26087;BaseCalledReadsWithVariant=6;DP=10;SupportFraction=0.252312;TotalReads=14;set=variant2	GT:DP:GQ	0/0:10:1	0/1
NW_004774387.1	3548	.	A	G	24.50	PASS	AC=1;AF=0.25;AN=4;AlleleCount=1;BaseCalledFraction=0.304348;BaseCalledReadsWithVariant=7;DP=10;SupportFraction=0.191649;TotalReads=14;set=variant2	GT:DP:GQ	0/0:10:1	0/1
NW_004774387.1	3552	.	CA	C	24.50	PASS	AC=1;AF=0.25;AN=4;AlleleCount=1;BaseCalledFraction=0.217391;BaseCalledReadsWithVariant=5;DP=10;SupportFraction=0.402833;TotalReads=14;set=variant2	GT:DP:GQ	0/0:10:1	0/1
NW_004774387.1	3696	.	ATCAAAT	A	68.70	PASS	AC=1;AF=0.25;AN=4;AlleleCount=1;BaseCalledFraction=0.363636;BaseCalledReadsWithVariant=8;DP=10;SupportFraction=0.665909;TotalReads=12;set=variant2	GT:DP:GQ	0/0:10:1	0/1
NW_004774387.1	3822	.	C	T	55	PASS	AC=1;AF=0.25;AN=4;AlleleCount=1;BaseCalledFraction=0.454545;BaseCalledReadsWithVariant=10;DP=10;SupportFraction=0.614915;TotalReads=13;set=variant2	GT:DP:GQ	0/0:10:1	0/1
NW_004774414.1	100	.	C	T	42.10	PASS	AC=2;AF=0.5;AN=4;AlleleCount=1;DP=0;set=Intersection	GT	0/1	0/1
NW_004774414.1	187	.	A	G	79.20	PASS	AC=1;AF=0.25;AN=4;AlleleCount=1;BaseCalledFraction=0.232558;BaseCalledReadsWithVariant=10;DP=10;SupportFraction=0.409673;TotalReads=28;set=variant	GT:DP:GQ	0/1	0/0:10:1
NW_004774414.1	208	.	A	G	153.40	PASS	AC=1;AF=0.25;AN=4;AlleleCount=1;BaseCalledFraction=0.238095;BaseCalledReadsWithVariant=10;DP=10;SupportFraction=0.393876;TotalReads=28;set=variant	GT:DP:GQ	0/1	0/0:10:1
NW_004774414.1	217	.	T	C	153.40	PASS	AC=1;AF=0.25;AN=4;AlleleCount=1;BaseCalledFraction=0.209302;BaseCalledReadsWithVariant=9;DP=10;SupportFraction=0.431033;TotalReads=28;set=variant	GT:DP:GQ	0/1	0/0:10:1
NW_004774414.1	247	.	C	G	231.40	PASS	AC=2;AF=0.5;AN=4;AlleleCount=1;DP=0;set=Intersection	GT	0/1	0/1
NW_004774414.1	256	.	G	A	231.40	PASS	AC=2;AF=0.5;AN=4;AlleleCount=1;BaseCalledReadsWithVariant=11;DP=0;set=Intersection	GT	0/1	0/1
NW_004774414.1	266	.	C	T	231.40	PASS	AC=2;AF=0.5;AN=4;AlleleCount=1;BaseCalledReadsWithVariant=18;DP=0;set=Intersection	GT	0/1	0/1
NW_004774414.1	277	.	A	G	118.50	PASS	AC=2;AF=0.5;AN=4;AlleleCount=1;DP=0;set=Intersection	GT	0/1	0/1
NW_004774414.1	294	.	AT	A	29.20	PASS	AC=1;AF=0.25;AN=4;AlleleCount=1;BaseCalledFraction=0.355556;BaseCalledReadsWithVariant=16;DP=10;SupportFraction=0.473126;TotalReads=31;set=variant	GT:DP:GQ	0/1	0/0:10:1
NW_004774414.1	301	.	T	G	29.20	PASS	AC=1;AF=0.25;AN=4;AlleleCount=1;BaseCalledFraction=0.222222;BaseCalledReadsWithVariant=10;DP=10;SupportFraction=0.404509;TotalReads=31;set=variant	GT:DP:GQ	0/1	0/0:10:1
NW_004774414.1	331	.	A	C	149.10	PASS	AC=1;AF=0.25;AN=4;AlleleCount=1;BaseCalledFraction=0.288889;BaseCalledReadsWithVariant=13;DP=10;SupportFraction=0.487075;TotalReads=32;set=variant	GT:DP:GQ	0/1	0/0:10:1
NW_004774414.1	357	.	C	T	514.30	PASS	AC=3;AF=0.75;AN=4;DP=0;set=Intersection	GT	0/1	1/1
NW_004774414.1	361	.	G	A	514.30	PASS	AC=2;AF=0.5;AN=4;AlleleCount=1;DP=0;set=Intersection	GT	0/1	0/1
NW_004774414.1	365	.	T	C	514.30	PASS	AC=1;AF=0.25;AN=4;AlleleCount=1;BaseCalledFraction=0.23913;BaseCalledReadsWithVariant=11;DP=10;SupportFraction=0.362666;TotalReads=32;set=variant	GT:DP:GQ	0/1	0/0:10:1
NW_004774414.1	367	.	G	A	514.30	PASS	AC=1;AF=0.25;AN=4;AlleleCount=1;BaseCalledFraction=0.282609;BaseCalledReadsWithVariant=13;DP=10;SupportFraction=0.539365;TotalReads=32;set=variant	GT:DP:GQ	0/1	0/0:10:1
NW_004774414.1	370	.	T	A	514.30	PASS	AC=2;AF=0.5;AN=4;AlleleCount=1;DP=0;set=Intersection	GT	0/1	0/1
NW_004774414.1	375	.	C	T	514.30	PASS	AC=2;AF=0.5;AN=4;AlleleCount=1;DP=0;set=Intersection	GT	0/1	0/1
NW_004774414.1	376	.	G	T	514.30	PASS	AC=2;AF=0.5;AN=4;AlleleCount=1;DP=0;set=Intersection	GT	0/1	0/1
NW_004774414.1	378	.	T	C	514.30	PASS	AC=1;AF=0.25;AN=4;AlleleCount=1;BaseCalledFraction=0.23913;BaseCalledReadsWithVariant=11;DP=10;SupportFraction=0.457238;TotalReads=32;set=variant	GT:DP:GQ	0/1	0/0:10:1
NW_004774414.1	382	.	A	C	514.30	PASS	AC=2;AF=0.5;AN=4;AlleleCount=1;DP=0;set=Intersection	GT	0/1	0/1
NW_004774414.1	390	.	AT	A	191.40	PASS	AC=1;AF=0.25;AN=4;AlleleCount=1;BaseCalledFraction=0.291667;BaseCalledReadsWithVariant=14;DP=10;SupportFraction=0.450669;TotalReads=39;set=variant2	GT:DP:GQ	0/0:10:1	0/1
NW_004774414.1	415	.	A	G	40.70	PASS	AC=1;AF=0.25;AN=4;AlleleCount=1;BaseCalledFraction=0.22449;BaseCalledReadsWithVariant=11;DP=10;SupportFraction=0.483602;TotalReads=34;set=variant	GT:DP:GQ	0/1	0/0:10:1
NW_004774414.1	428	.	G	A	679.60	PASS	AC=3;AF=0.75;AN=4;DP=0;set=Intersection	GT	1/1	0/1
NW_004774414.1	433	.	A	T	679.60	PASS	AC=1;AF=0.25;AN=4;AlleleCount=1;BaseCalledFraction=0.244898;BaseCalledReadsWithVariant=12;DP=10;SupportFraction=0.473934;TotalReads=34;set=variant	GT:DP:GQ	0/1	0/0:10:1
NW_004774414.1	442	.	G	A	679.60	PASS	AC=1;AF=0.25;AN=4;AlleleCount=1;BaseCalledFraction=0.22449;BaseCalledReadsWithVariant=11;DP=10;SupportFraction=0.468971;TotalReads=34;set=variant	GT:DP:GQ	0/1	0/0:10:1
NW_004774414.1	445	.	G	T	679.60	PASS	AC=1;AF=0.25;AN=4;AlleleCount=1;BaseCalledFraction=0.204082;BaseCalledReadsWithVariant=10;DP=10;SupportFraction=0.446948;TotalReads=34;set=variant	GT:DP:GQ	0/1	0/0:10:1
NW_004774414.1	446	.	T	C	679.60	PASS	AC=2;AF=0.5;AN=4;AlleleCount=1;DP=0;set=Intersection	GT	0/1	0/1
NW_004774414.1	447	.	T	G	679.60	PASS	AC=1;AF=0.25;AN=4;AlleleCount=1;BaseCalledFraction=0.285714;BaseCalledReadsWithVariant=14;DP=10;SupportFraction=0.403087;TotalReads=34;set=variant	GT:DP:GQ	0/1	0/0:10:1
NW_004774414.1	451	.	G	A	679.60	PASS	AC=1;AF=0.25;AN=4;AlleleCount=1;BaseCalledFraction=0.208333;BaseCalledReadsWithVariant=10;DP=10;SupportFraction=0.418753;TotalReads=34;set=variant	GT:DP:GQ	0/1	0/0:10:1
NW_004774414.1	457	.	G	A	679.60	PASS	AC=1;AF=0.25;AN=4;AlleleCount=1;BaseCalledFraction=0.270833;BaseCalledReadsWithVariant=13;DP=10;SupportFraction=0.3469;TotalReads=34;set=variant	GT:DP:GQ	0/1	0/0:10:1
NW_004774414.1	468	.	T	C	104.50	PASS	AC=1;AF=0.25;AN=4;AlleleCount=1;BaseCalledFraction=0.270833;BaseCalledReadsWithVariant=13;DP=10;SupportFraction=0.39819;TotalReads=35;set=variant	GT:DP:GQ	0/1	0/0:10:1
NW_004774414.1	469	.	G	A	104.50	PASS	AC=2;AF=0.5;AN=4;AlleleCount=1;DP=0;set=Intersection	GT	0/1	0/1
NW_004774414.1	495	.	C	T	315.90	PASS	AC=1;AF=0.25;AN=4;AlleleCount=1;BaseCalledFraction=0.276596;BaseCalledReadsWithVariant=13;DP=10;SupportFraction=0.449104;TotalReads=35;set=variant	GT:DP:GQ	0/1	0/0:10:1
NW_004774414.1	501	.	T	A	315.90	PASS	AC=2;AF=0.5;AN=4;AlleleCount=1;DP=0;set=Intersection	GT	0/1	0/1
NW_004774414.1	504	.	T	C	315.90	PASS	AC=1;AF=0.25;AN=4;AlleleCount=1;BaseCalledFraction=0.234043;BaseCalledReadsWithVariant=11;DP=10;SupportFraction=0.392879;TotalReads=35;set=variant	GT:DP:GQ	0/1	0/0:10:1
NW_004774414.1	526	.	T	A	221.10	PASS	AC=2;AF=0.5;AN=4;AlleleCount=1;DP=0;set=Intersection	GT	0/1	0/1
NW_004774414.1	540	.	C	G	642.20	PASS	AC=1;AF=0.25;AN=4;AlleleCount=1;BaseCalledFraction=0.28;BaseCalledReadsWithVariant=14;DP=10;SupportFraction=0.381463;TotalReads=34;set=variant	GT:DP:GQ	0/1	0/0:10:1
NW_004774414.1	543	.	A	G	642.20	PASS	AC=1;AF=0.25;AN=4;AlleleCount=1;BaseCalledFraction=0.235294;BaseCalledReadsWithVariant=12;DP=10;SupportFraction=0.429445;TotalReads=34;set=variant	GT:DP:GQ	0/1	0/0:10:1
NW_004774414.1	550	.	GT	G	642.20	PASS	AC=1;AF=0.25;AN=4;AlleleCount=1;BaseCalledFraction=0.25;BaseCalledReadsWithVariant=13;DP=10;SupportFraction=0.438311;TotalReads=34;set=variant	GT:DP:GQ	0/1	0/0:10:1
NW_004774414.1	557	.	T	G	642.20	PASS	AC=3;AF=0.75;AN=4;DP=0;set=Intersection	GT	1/1	0/1
NW_004774414.1	558	.	T	G	642.20	PASS	AC=3;AF=0.75;AN=4;DP=0;set=Intersection	GT	1/1	0/1
NW_004774414.1	564	.	A	G	642.20	PASS	AC=1;AF=0.25;AN=4;AlleleCount=1;BaseCalledFraction=0.230769;BaseCalledReadsWithVariant=12;DP=10;SupportFraction=0.421894;TotalReads=34;set=variant	GT:DP:GQ	0/1	0/0:10:1
NW_004774414.1	567	.	C	T	642.20	PASS	AC=3;AF=0.75;AN=4;DP=0;set=Intersection	GT	1/1	0/1
NW_004774414.1	570	.	T	G	642.20	PASS	AC=1;AF=0.25;AN=4;AlleleCount=1;BaseCalledFraction=0.25;BaseCalledReadsWithVariant=13;DP=10;SupportFraction=0.396207;TotalReads=34;set=variant	GT:DP:GQ	0/1	0/0:10:1
NW_004774414.1	587	.	A	T	331.40	PASS	AC=1;AF=0.25;AN=4;AlleleCount=1;BaseCalledFraction=0.22;BaseCalledReadsWithVariant=11;DP=10;SupportFraction=0.338211;TotalReads=41;set=variant2	GT:DP:GQ	0/0:10:1	0/1
NW_004774414.1	588	.	C	T,G	374.70	PASS	AC=1,1;AF=0.25,0.25;AN=4;AlleleCount=1;DP=0;set=Intersection	GT	0/1	0/2
NW_004774414.1	598	.	A	G	374.70	PASS	AC=1;AF=0.25;AN=4;AlleleCount=1;BaseCalledFraction=0.384615;BaseCalledReadsWithVariant=20;DP=10;SupportFraction=0.477424;TotalReads=38;set=variant	GT:DP:GQ	0/1	0/0:10:1
NW_004774414.1	606	.	T	G	374.70	PASS	AC=2;AF=0.5;AN=4;AlleleCount=1;DP=0;set=Intersection	GT	0/1	0/1
NW_004774414.1	612	.	G	A	374.70	PASS	AC=1;AF=0.25;AN=4;AlleleCount=1;BaseCalledFraction=0.211538;BaseCalledReadsWithVariant=11;DP=10;SupportFraction=0.482625;TotalReads=38;set=variant	GT:DP:GQ	0/1	0/0:10:1
NW_004774414.1	623	.	T	C	188.70	PASS	AC=1;AF=0.25;AN=4;AlleleCount=1;BaseCalledFraction=0.211538;BaseCalledReadsWithVariant=11;DP=10;SupportFraction=0.396012;TotalReads=39;set=variant	GT:DP:GQ	0/1	0/0:10:1
NW_004774414.1	630	.	A	G	188.70	PASS	AC=1;AF=0.25;AN=4;AlleleCount=1;BaseCalledFraction=0.254902;BaseCalledReadsWithVariant=13;DP=10;SupportFraction=0.429232;TotalReads=39;set=variant	GT:DP:GQ	0/1	0/0:10:1
NW_004774414.1	648	.	G	A	73.20	PASS	AC=1;AF=0.25;AN=4;AlleleCount=1;BaseCalledFraction=0.3;BaseCalledReadsWithVariant=15;DP=10;SupportFraction=0.430444;TotalReads=40;set=variant2	GT:DP:GQ	0/0:10:1	0/1
NW_004774414.1	657	.	T	C	50.10	PASS	AC=1;AF=0.25;AN=4;AlleleCount=1;BaseCalledFraction=0.215686;BaseCalledReadsWithVariant=11;DP=10;SupportFraction=0.355908;TotalReads=39;set=variant	GT:DP:GQ	0/1	0/0:10:1
NW_004774414.1	669	.	T	A	90.70	PASS	AC=1;AF=0.25;AN=4;AlleleCount=1;BaseCalledFraction=0.235294;BaseCalledReadsWithVariant=12;DP=10;SupportFraction=0.430908;TotalReads=38;set=variant	GT:DP:GQ	0/1	0/0:10:1
NW_004774414.1	679	.	A	T	125.40	PASS	AC=1;AF=0.25;AN=4;AlleleCount=1;BaseCalledFraction=0.25;BaseCalledReadsWithVariant=12;DP=10;SupportFraction=0.354829;TotalReads=40;set=variant2	GT:DP:GQ	0/0:10:1	0/1
NW_004774414.1	702	.	T	A	577.40	PASS	AC=1;AF=0.25;AN=4;AlleleCount=1;BaseCalledFraction=0.215686;BaseCalledReadsWithVariant=11;DP=10;SupportFraction=0.378486;TotalReads=36;set=variant	GT:DP:GQ	0/1	0/0:10:1
NW_004774414.1	708	.	A	G	577.40	PASS	AC=2;AF=0.5;AN=4;AlleleCount=1;DP=0;set=Intersection	GT	0/1	0/1
NW_004774414.1	716	.	T	C	577.40	PASS	AC=2;AF=0.5;AN=4;AlleleCount=1;DP=0;set=Intersection	GT	0/1	0/1
NW_004774414.1	724	.	T	A	488.70	PASS	AC=1;AF=0.25;AN=4;AlleleCount=1;BaseCalledFraction=0.217391;BaseCalledReadsWithVariant=10;DP=10;SupportFraction=0.40009;TotalReads=39;set=variant2	GT:DP:GQ	0/0:10:1	0/1
NW_004774414.1	725	.	T	A	577.40	PASS	AC=3;AF=0.75;AN=4;DP=0;set=Intersection	GT	1/1	0/1
NW_004774414.1	726	.	A	T	577.40	PASS	AC=1;AF=0.25;AN=4;AlleleCount=1;BaseCalledFraction=0.208333;BaseCalledReadsWithVariant=10;DP=10;SupportFraction=0.38079;TotalReads=36;set=variant	GT:DP:GQ	0/1	0/0:10:1
NW_004774414.1	747	.	G	A	171.90	PASS	AC=1;AF=0.25;AN=4;AlleleCount=1;BaseCalledFraction=0.204082;BaseCalledReadsWithVariant=10;DP=10;SupportFraction=0.31492;TotalReads=35;set=variant	GT:DP:GQ	0/1	0/0:10:1
NW_004774414.1	752	.	G	C	171.90	PASS	AC=2;AF=0.5;AN=4;AlleleCount=1;DP=0;set=Intersection	GT	0/1	0/1
NW_004774414.1	759	.	C	T	329.40	PASS	AC=1;AF=0.25;AN=4;AlleleCount=1;BaseCalledFraction=0.304348;BaseCalledReadsWithVariant=14;DP=10;SupportFraction=0.433243;TotalReads=38;set=variant2	GT:DP:GQ	0/0:10:1	0/1
NW_004774414.1	769	.	G	A	183.40	PASS	AC=2;AF=0.5;AN=4;AlleleCount=1;DP=0;set=Intersection	GT	0/1	0/1
NW_004774414.1	774	.	T	A	183.40	PASS	AC=1;AF=0.25;AN=4;AlleleCount=1;BaseCalledFraction=0.235294;BaseCalledReadsWithVariant=12;DP=10;SupportFraction=0.378363;TotalReads=35;set=variant	GT:DP:GQ	0/1	0/0:10:1
NW_004774414.1	790	.	T	G	148	PASS	AC=2;AF=0.5;AN=4;AlleleCount=1;DP=0;set=Intersection	GT	0/1	0/1
NW_004774414.1	793	.	G	A	148.20	PASS	AC=1;AF=0.25;AN=4;AlleleCount=1;BaseCalledFraction=0.266667;BaseCalledReadsWithVariant=12;DP=10;SupportFraction=0.338186;TotalReads=36;set=variant2	GT:DP:GQ	0/0:10:1	0/1
NW_004774414.1	804	.	A	T	176.60	PASS	AC=2;AF=0.5;AN=4;AlleleCount=1;DP=0;set=Intersection	GT	0/1	0/1
NW_004774414.1	819	.	T	C	22.50	PASS	AC=1;AF=0.25;AN=4;AlleleCount=1;BaseCalledFraction=0.26;BaseCalledReadsWithVariant=13;DP=10;SupportFraction=0.407334;TotalReads=38;set=variant	GT:DP:GQ	0/1	0/0:10:1
NW_004774414.1	849	.	A	T	240	PASS	AC=2;AF=0.5;AN=4;AlleleCount=1;DP=0;set=Intersection	GT	0/1	0/1
NW_004774414.1	879	.	C	T	70.80	PASS	AC=2;AF=0.5;AN=4;AlleleCount=1;DP=0;set=Intersection	GT	0/1	0/1
NW_004774414.1	908	.	G	T	43.80	PASS	AC=2;AF=0.5;AN=4;AlleleCount=1;BaseCalledReadsWithVariant=11;DP=0;TotalReads=35;set=Intersection	GT	0/1	0/1
NW_004774414.1	922	.	A	G	43.80	PASS	AC=1;AF=0.25;AN=4;AlleleCount=1;BaseCalledFraction=0.208333;BaseCalledReadsWithVariant=10;DP=10;SupportFraction=0.393584;TotalReads=35;set=variant	GT:DP:GQ	0/1	0/0:10:1
NW_004774414.1	948	.	G	A	75.80	PASS	AC=1;AF=0.25;AN=4;AlleleCount=1;BaseCalledFraction=0.219512;BaseCalledReadsWithVariant=9;DP=10;SupportFraction=0.369651;TotalReads=34;set=variant2	GT:DP:GQ	0/0:10:1	0/1
NW_004774414.1	949	.	T	G	114.90	PASS	AC=2;AF=0.5;AN=4;AlleleCount=1;DP=0;TotalReads=34;set=Intersection	GT	0/1	0/1
NW_004774414.1	959	.	C	CT	114.90	PASS	AC=1;AF=0.25;AN=4;AlleleCount=1;BaseCalledFraction=0.270833;BaseCalledReadsWithVariant=13;DP=10;SupportFraction=0.463782;TotalReads=34;set=variant	GT:DP:GQ	0/1	0/0:10:1
NW_004774414.1	975	.	A	T	263.10	PASS	AC=2;AF=0.5;AN=4;AlleleCount=1;DP=0;set=Intersection	GT	0/1	0/1
NW_004774414.1	985	.	C	T	263.10	PASS	AC=2;AF=0.5;AN=4;AlleleCount=1;DP=0;set=Intersection	GT	0/1	0/1
NW_004774414.1	987	.	T	G	263.10	PASS	AC=2;AF=0.5;AN=4;AlleleCount=1;DP=0;set=Intersection	GT	0/1	0/1
NW_004774414.1	1021	.	T	C	89.70	PASS	AC=2;AF=0.5;AN=4;AlleleCount=1;DP=0;set=Intersection	GT	0/1	0/1
NW_004774414.1	1049	.	A	C	53.80	PASS	AC=1;AF=0.25;AN=4;AlleleCount=1;BaseCalledFraction=0.232558;BaseCalledReadsWithVariant=10;DP=10;SupportFraction=0.465963;TotalReads=32;set=variant	GT:DP:GQ	0/1	0/0:10:1
NW_004774414.1	1061	.	C	T	72.20	PASS	AC=1;AF=0.25;AN=4;AlleleCount=1;BaseCalledFraction=0.232558;BaseCalledReadsWithVariant=10;DP=10;SupportFraction=0.465889;TotalReads=31;set=variant	GT:DP:GQ	0/1	0/0:10:1
NW_004774414.1	1104	.	A	G	31.10	PASS	AC=2;AF=0.5;AN=4;AlleleCount=1;DP=0;TotalReads=31;set=Intersection	GT	0/1	0/1
NW_004774414.1	1145	.	T	C	306	PASS	AC=1;AF=0.25;AN=4;AlleleCount=1;BaseCalledFraction=0.219512;BaseCalledReadsWithVariant=9;DP=10;SupportFraction=0.46143;TotalReads=31;set=variant	GT:DP:GQ	0/1	0/0:10:1
NW_004774414.1	1150	.	C	T	306	PASS	AC=1;AF=0.25;AN=4;AlleleCount=1;BaseCalledFraction=0.243902;BaseCalledReadsWithVariant=10;DP=10;SupportFraction=0.458057;TotalReads=31;set=variant	GT:DP:GQ	0/1	0/0:10:1
NW_004774414.1	1153	.	A	G	306	PASS	AC=1;AF=0.25;AN=4;AlleleCount=1;BaseCalledFraction=0.243902;BaseCalledReadsWithVariant=10;DP=10;SupportFraction=0.428187;TotalReads=31;set=variant	GT:DP:GQ	0/1	0/0:10:1
NW_004774414.1	1163	.	A	G	306	PASS	AC=1;AF=0.25;AN=4;AlleleCount=1;BaseCalledFraction=0.243902;BaseCalledReadsWithVariant=10;DP=10;SupportFraction=0.445868;TotalReads=31;set=variant	GT:DP:GQ	0/1	0/0:10:1
NW_004774414.1	1178	.	G	A	43.20	PASS	AC=1;AF=0.25;AN=4;AlleleCount=1;BaseCalledFraction=0.268293;BaseCalledReadsWithVariant=11;DP=10;SupportFraction=0.455881;TotalReads=31;set=variant	GT:DP:GQ	0/1	0/0:10:1
NW_004774414.1	1190	.	A	G	53.70	PASS	AC=1;AF=0.25;AN=4;AlleleCount=1;BaseCalledFraction=0.219512;BaseCalledReadsWithVariant=9;DP=10;SupportFraction=0.408466;TotalReads=31;set=variant	GT:DP:GQ	0/1	0/0:10:1
NW_004774414.1	1193	.	G	A	53.70	PASS	AC=1;AF=0.25;AN=4;AlleleCount=1;BaseCalledFraction=0.243902;BaseCalledReadsWithVariant=10;DP=10;SupportFraction=0.473656;TotalReads=31;set=variant	GT:DP:GQ	0/1	0/0:10:1
NW_004774414.1	1224	.	T	G	55.40	PASS	AC=1;AF=0.25;AN=4;AlleleCount=1;BaseCalledFraction=0.219512;BaseCalledReadsWithVariant=9;DP=10;SupportFraction=0.457008;TotalReads=31;set=variant	GT:DP:GQ	0/1	0/0:10:1
NW_004774414.1	1238	.	A	G	215.90	PASS	AC=1;AF=0.25;AN=4;AlleleCount=1;BaseCalledFraction=0.219512;BaseCalledReadsWithVariant=9;DP=10;SupportFraction=0.438497;TotalReads=31;set=variant	GT:DP:GQ	0/1	0/0:10:1
NW_004774414.1	1241	.	A	T	215.90	PASS	AC=1;AF=0.25;AN=4;AlleleCount=1;BaseCalledFraction=0.219512;BaseCalledReadsWithVariant=9;DP=10;SupportFraction=0.489465;TotalReads=31;set=variant	GT:DP:GQ	0/1	0/0:10:1
NW_004774414.1	1243	.	A	C	215.90	PASS	AC=1;AF=0.25;AN=4;AlleleCount=1;BaseCalledFraction=0.219512;BaseCalledReadsWithVariant=9;DP=10;SupportFraction=0.445719;TotalReads=31;set=variant	GT:DP:GQ	0/1	0/0:10:1
NW_004774414.1	1250	.	T	C	215.90	PASS	AC=1;AF=0.25;AN=4;AlleleCount=1;BaseCalledFraction=0.219512;BaseCalledReadsWithVariant=9;DP=10;SupportFraction=0.437489;TotalReads=31;set=variant	GT:DP:GQ	0/1	0/0:10:1
NW_004774414.1	1283	.	C	T	140.60	PASS	AC=1;AF=0.25;AN=4;AlleleCount=1;BaseCalledFraction=0.268293;BaseCalledReadsWithVariant=11;DP=10;SupportFraction=0.458326;TotalReads=31;set=variant	GT:DP:GQ	0/1	0/0:10:1
NW_004774414.1	1290	.	T	A	140.60	PASS	AC=1;AF=0.25;AN=4;AlleleCount=1;BaseCalledFraction=0.243902;BaseCalledReadsWithVariant=10;DP=10;SupportFraction=0.449685;TotalReads=31;set=variant	GT:DP:GQ	0/1	0/0:10:1
NW_004774414.1	1305	.	T	G	100.50	PASS	AC=1;AF=0.25;AN=4;AlleleCount=1;BaseCalledFraction=0.243902;BaseCalledReadsWithVariant=10;DP=10;SupportFraction=0.464452;TotalReads=31;set=variant	GT:DP:GQ	0/1	0/0:10:1
NW_004774414.1	1325	.	T	G	51.10	PASS	AC=1;AF=0.25;AN=4;AlleleCount=1;BaseCalledFraction=0.243902;BaseCalledReadsWithVariant=10;DP=10;SupportFraction=0.494813;TotalReads=30;set=variant	GT:DP:GQ	0/1	0/0:10:1
NW_004774414.1	1332	.	T	A	51.10	PASS	AC=1;AF=0.25;AN=4;AlleleCount=1;BaseCalledFraction=0.317073;BaseCalledReadsWithVariant=13;DP=10;SupportFraction=0.406256;TotalReads=30;set=variant	GT:DP:GQ	0/1	0/0:10:1
NW_004774414.1	1347	.	A	G	22	PASS	AC=1;AF=0.25;AN=4;AlleleCount=1;BaseCalledFraction=0.219512;BaseCalledReadsWithVariant=9;DP=10;SupportFraction=0.44062;TotalReads=30;set=variant	GT:DP:GQ	0/1	0/0:10:1
NW_004774414.1	1359	.	A	G	245.60	PASS	AC=1;AF=0.25;AN=4;AlleleCount=1;BaseCalledFraction=0.219512;BaseCalledReadsWithVariant=9;DP=10;SupportFraction=0.39544;TotalReads=28;set=variant	GT:DP:GQ	0/1	0/0:10:1
NW_004774414.1	1367	.	A	G	245.60	PASS	AC=1;AF=0.25;AN=4;AlleleCount=1;BaseCalledFraction=0.3;BaseCalledReadsWithVariant=12;DP=10;SupportFraction=0.360249;TotalReads=28;set=variant	GT:DP:GQ	0/1	0/0:10:1
NW_004774414.1	1375	.	C	T	245.60	PASS	AC=1;AF=0.25;AN=4;AlleleCount=1;BaseCalledFraction=0.275;BaseCalledReadsWithVariant=11;DP=10;SupportFraction=0.413996;TotalReads=28;set=variant	GT:DP:GQ	0/1	0/0:10:1
NW_004774414.1	1380	.	G	T	245.60	PASS	AC=1;AF=0.25;AN=4;AlleleCount=1;BaseCalledFraction=0.225;BaseCalledReadsWithVariant=9;DP=10;SupportFraction=0.420284;TotalReads=28;set=variant	GT:DP:GQ	0/1	0/0:10:1
NW_004774414.1	1395	.	A	G	58.70	PASS	AC=2;AF=0.5;AN=4;AlleleCount=1;DP=0;set=Intersection	GT	0/1	0/1
NW_004774414.1	1432	.	C	T	363.80	PASS	AC=1;AF=0.25;AN=4;AlleleCount=1;BaseCalledFraction=0.236842;BaseCalledReadsWithVariant=9;DP=10;SupportFraction=0.381476;TotalReads=28;set=variant	GT:DP:GQ	0/1	0/0:10:1
NW_004774414.1	1434	.	A	G	363.80	PASS	AC=1;AF=0.25;AN=4;AlleleCount=1;BaseCalledFraction=0.236842;BaseCalledReadsWithVariant=9;DP=10;SupportFraction=0.419322;TotalReads=28;set=variant	GT:DP:GQ	0/1	0/0:10:1
NW_004774414.1	1444	.	C	T	363.80	PASS	AC=1;AF=0.25;AN=4;AlleleCount=1;BaseCalledFraction=0.236842;BaseCalledReadsWithVariant=9;DP=10;SupportFraction=0.423551;TotalReads=28;set=variant	GT:DP:GQ	0/1	0/0:10:1
NW_004774414.1	1450	.	T	A	363.80	PASS	AC=1;AF=0.25;AN=4;AlleleCount=1;BaseCalledFraction=0.236842;BaseCalledReadsWithVariant=9;DP=10;SupportFraction=0.368987;TotalReads=28;set=variant	GT:DP:GQ	0/1	0/0:10:1
NW_004774414.1	1456	.	G	A	363.80	PASS	AC=1;AF=0.25;AN=4;AlleleCount=1;BaseCalledFraction=0.210526;BaseCalledReadsWithVariant=8;DP=10;SupportFraction=0.394401;TotalReads=28;set=variant	GT:DP:GQ	0/1	0/0:10:1
NW_004774414.1	1499	.	C	T	165.80	PASS	AC=1;AF=0.25;AN=4;AlleleCount=1;BaseCalledFraction=0.263158;BaseCalledReadsWithVariant=10;DP=10;SupportFraction=0.260278;TotalReads=28;set=variant	GT:DP:GQ	0/1	0/0:10:1
NW_004774414.1	1504	.	A	G	165.80	PASS	AC=1;AF=0.25;AN=4;AlleleCount=1;BaseCalledFraction=0.236842;BaseCalledReadsWithVariant=9;DP=10;SupportFraction=0.359241;TotalReads=28;set=variant	GT:DP:GQ	0/1	0/0:10:1
NW_004774414.1	1510	.	A	G	165.80	PASS	AC=1;AF=0.25;AN=4;AlleleCount=1;BaseCalledFraction=0.205128;BaseCalledReadsWithVariant=8;DP=10;SupportFraction=0.382281;TotalReads=28;set=variant	GT:DP:GQ	0/1	0/0:10:1
NW_004774414.1	1513	.	A	G	165.80	PASS	AC=1;AF=0.25;AN=4;AlleleCount=1;BaseCalledFraction=0.205128;BaseCalledReadsWithVariant=8;DP=10;SupportFraction=0.409733;TotalReads=28;set=variant	GT:DP:GQ	0/1	0/0:10:1
NW_004774414.1	1555	.	T	G	54.40	PASS	AC=1;AF=0.25;AN=4;AlleleCount=1;BaseCalledFraction=0.205128;BaseCalledReadsWithVariant=8;DP=10;SupportFraction=0.347694;TotalReads=27;set=variant	GT:DP:GQ	0/1	0/0:10:1
NW_004774414.1	1567	.	C	T	24.10	PASS	AC=1;AF=0.25;AN=4;AlleleCount=1;BaseCalledFraction=0.236842;BaseCalledReadsWithVariant=9;DP=10;SupportFraction=0.318235;TotalReads=27;set=variant	GT:DP:GQ	0/1	0/0:10:1
NW_004774414.1	1568	.	G	T	24.10	PASS	AC=1;AF=0.25;AN=4;AlleleCount=1;BaseCalledFraction=0.236842;BaseCalledReadsWithVariant=9;DP=10;SupportFraction=0.326039;TotalReads=27;set=variant	GT:DP:GQ	0/1	0/0:10:1
NW_004774414.1	1579	.	T	A	105.50	PASS	AC=2;AF=0.5;AN=4;AlleleCount=1;DP=0;set=Intersection	GT	0/1	0/1
NW_004774414.1	1602	.	G	C	198.60	PASS	AC=3;AF=0.75;AN=4;DP=0;set=Intersection	GT	1/1	0/1
NW_004774414.1	1608	.	C	CT	198.60	PASS	AC=1;AF=0.25;AN=4;AlleleCount=1;BaseCalledFraction=0.5;BaseCalledReadsWithVariant=19;DP=10;SupportFraction=0.337667;TotalReads=21;set=variant	GT:DP:GQ	0/1	0/0:10:1
NW_004774414.1	1610	.	G	A	198.60	PASS	AC=1;AF=0.25;AN=4;AlleleCount=1;BaseCalledFraction=0.526316;BaseCalledReadsWithVariant=20;DP=10;SupportFraction=0.423131;TotalReads=21;set=variant	GT:DP:GQ	0/1	0/0:10:1
NW_004774414.1	1631	.	G	C	75.20	PASS	AC=2;AF=0.5;AN=4;AlleleCount=1;DP=0;set=Intersection	GT	0/1	0/1
NW_004774414.1	2391	.	G	A	83.80	PASS	AC=1;AF=0.25;AN=4;AlleleCount=1;BaseCalledFraction=0.52;BaseCalledReadsWithVariant=13;DP=10;SupportFraction=0.615003;TotalReads=15;set=variant	GT:DP:GQ	0/1	0/0:10:1
NW_004774414.1	3146	.	AC	A	36.40	PASS	AC=1;AF=0.25;AN=4;AlleleCount=1;BaseCalledFraction=0.35;BaseCalledReadsWithVariant=7;DP=10;SupportFraction=0.702438;TotalReads=15;set=variant2	GT:DP:GQ	0/0:10:1	0/1
NW_004774427.1	30743	.	C	A	606.40	PASS	AC=2;AF=0.5;AN=4;AlleleCount=2;BaseCalledFraction=0.9;BaseCalledReadsWithVariant=18;DP=10;SupportFraction=0.983594;TotalReads=18;set=variant	GT:DP:GQ	1/1	0/0:10:1
NW_004774427.1	30750	.	G	A	606.40	PASS	AC=2;AF=0.5;AN=4;AlleleCount=2;BaseCalledFraction=1;BaseCalledReadsWithVariant=20;DP=10;SupportFraction=0.939101;TotalReads=18;set=variant	GT:DP:GQ	1/1	0/0:10:1
NW_004774427.1	30754	.	A	G	606.40	PASS	AC=2;AF=0.5;AN=4;AlleleCount=2;BaseCalledFraction=0.95;BaseCalledReadsWithVariant=19;DP=10;SupportFraction=0.919584;TotalReads=18;set=variant	GT:DP:GQ	1/1	0/0:10:1
NW_004774427.1	30788	.	T	C	99.20	PASS	AC=2;AF=0.5;AN=4;AlleleCount=2;BaseCalledFraction=0.95;BaseCalledReadsWithVariant=19;DP=10;SupportFraction=0.911927;TotalReads=18;set=variant	GT:DP:GQ	1/1	0/0:10:1
NW_004774427.1	30839	.	C	A	215.50	PASS	AC=2;AF=0.5;AN=4;AlleleCount=2;BaseCalledFraction=0.8;BaseCalledReadsWithVariant=16;DP=10;SupportFraction=0.964062;TotalReads=18;set=variant	GT:DP:GQ	1/1	0/0:10:1
NW_004774427.1	30841	.	A	T	215.50	PASS	AC=2;AF=0.5;AN=4;AlleleCount=2;BaseCalledFraction=0.9;BaseCalledReadsWithVariant=18;DP=10;SupportFraction=0.823633;TotalReads=18;set=variant	GT:DP:GQ	1/1	0/0:10:1
NW_004774427.1	30855	.	T	C	1128.90	PASS	AC=2;AF=0.5;AN=4;AlleleCount=2;BaseCalledFraction=0.85;BaseCalledReadsWithVariant=17;DP=10;SupportFraction=0.946336;TotalReads=18;set=variant	GT:DP:GQ	1/1	0/0:10:1
NW_004774427.1	30858	.	T	A	1128.90	PASS	AC=2;AF=0.5;AN=4;AlleleCount=2;BaseCalledFraction=1;BaseCalledReadsWithVariant=20;DP=10;SupportFraction=0.967819;TotalReads=18;set=variant	GT:DP:GQ	1/1	0/0:10:1
NW_004774427.1	30866	.	TA	TGT	1128.90	PASS	AC=2;AF=0.5;AN=4;AlleleCount=2;BaseCalledFraction=0.75;BaseCalledReadsWithVariant=15;DP=10;SupportFraction=0.951454;TotalReads=18;set=variant	GT:DP:GQ	1/1	0/0:10:1
NW_004774427.1	30872	.	G	T	1128.90	PASS	AC=2;AF=0.5;AN=4;AlleleCount=2;BaseCalledFraction=0.9;BaseCalledReadsWithVariant=18;DP=10;SupportFraction=0.922248;TotalReads=18;set=variant	GT:DP:GQ	1/1	0/0:10:1
NW_004774427.1	30881	.	A	T	1128.90	PASS	AC=2;AF=0.5;AN=4;AlleleCount=2;BaseCalledFraction=0.7;BaseCalledReadsWithVariant=14;DP=10;SupportFraction=0.910222;TotalReads=18;set=variant	GT:DP:GQ	1/1	0/0:10:1
NW_004774427.1	30884	.	T	G	1128.90	PASS	AC=2;AF=0.5;AN=4;AlleleCount=2;BaseCalledFraction=0.7;BaseCalledReadsWithVariant=14;DP=10;SupportFraction=0.920142;TotalReads=18;set=variant	GT:DP:GQ	1/1	0/0:10:1
NW_004774427.1	30888	.	T	A	1128.90	PASS	AC=2;AF=0.5;AN=4;AlleleCount=2;BaseCalledFraction=0.7;BaseCalledReadsWithVariant=14;DP=10;SupportFraction=0.931088;TotalReads=18;set=variant	GT:DP:GQ	1/1	0/0:10:1
NW_004774427.1	30909	.	C	T	97	PASS	AC=2;AF=0.5;AN=4;AlleleCount=2;BaseCalledFraction=0.95;BaseCalledReadsWithVariant=19;DP=10;SupportFraction=0.842185;TotalReads=19;set=variant	GT:DP:GQ	1/1	0/0:10:1
NW_004774427.1	30937	.	A	C	517.60	PASS	AC=2;AF=0.5;AN=4;AlleleCount=2;BaseCalledFraction=0.95;BaseCalledReadsWithVariant=19;DP=10;SupportFraction=0.945306;TotalReads=19;set=variant	GT:DP:GQ	1/1	0/0:10:1
NW_004774427.1	30945	.	T	C	517.60	PASS	AC=2;AF=0.5;AN=4;AlleleCount=2;BaseCalledFraction=0.8;BaseCalledReadsWithVariant=16;DP=10;SupportFraction=0.916604;TotalReads=19;set=variant	GT:DP:GQ	1/1	0/0:10:1
NW_004774427.1	30949	.	AATGGT	ACC	517.60	PASS	AC=2;AF=0.5;AN=4;AlleleCount=2;BaseCalledFraction=0.8;BaseCalledReadsWithVariant=16;DP=10;SupportFraction=0.988309;TotalReads=19;set=variant	GT:DP:GQ	1/1	0/0:10:1
NW_004774427.1	30960	.	A	G	2003	PASS	AC=2;AF=0.5;AN=4;AlleleCount=2;BaseCalledFraction=0.7;BaseCalledReadsWithVariant=14;DP=10;SupportFraction=0.93326;TotalReads=19;set=variant	GT:DP:GQ	1/1	0/0:10:1
NW_004774427.1	30961	.	GTGATGCATTTCTAAAAAATATTTTACTGATGCCTTCTGCTAAAGATCGTGCCGAACAAAGCCTATTTTTTCTGGTATACTTAATAGCCAGACATTTTC	G	2003	PASS	AC=2;AF=0.5;AN=4;AlleleCount=2;BaseCalledFraction=0.8;BaseCalledReadsWithVariant=16;DP=10;SupportFraction=0.999997;TotalReads=19;set=variant	GT:DP:GQ	1/1	0/0:10:1
NW_004774427.1	31077	.	T	TA	188	PASS	AC=2;AF=0.5;AN=4;AlleleCount=2;BaseCalledFraction=0.25;BaseCalledReadsWithVariant=5;DP=10;SupportFraction=0.562671;TotalReads=19;set=variant	GT:DP:GQ	1/1	0/0:10:1
NW_004774427.1	31080	.	G	A	188	PASS	AC=2;AF=0.5;AN=4;AlleleCount=2;BaseCalledFraction=0.95;BaseCalledReadsWithVariant=19;DP=10;SupportFraction=0.961664;TotalReads=19;set=variant	GT:DP:GQ	1/1	0/0:10:1
NW_004774427.1	31096	.	G	T	217.20	PASS	AC=2;AF=0.5;AN=4;AlleleCount=2;BaseCalledFraction=0.9;BaseCalledReadsWithVariant=18;DP=10;SupportFraction=0.967;TotalReads=19;set=variant	GT:DP:GQ	1/1	0/0:10:1
NW_004774427.1	31113	.	A	C	496	PASS	AC=2;AF=0.5;AN=4;AlleleCount=2;BaseCalledFraction=0.85;BaseCalledReadsWithVariant=17;DP=10;SupportFraction=0.975881;TotalReads=19;set=variant	GT:DP:GQ	1/1	0/0:10:1
NW_004774427.1	31115	.	C	A	496	PASS	AC=2;AF=0.5;AN=4;AlleleCount=2;BaseCalledFraction=0.85;BaseCalledReadsWithVariant=17;DP=10;SupportFraction=0.971782;TotalReads=19;set=variant	GT:DP:GQ	1/1	0/0:10:1
NW_004774427.1	31124	.	AAAATTATTACAAT	A	496	PASS	AC=2;AF=0.5;AN=4;AlleleCount=2;BaseCalledFraction=0.7;BaseCalledReadsWithVariant=14;DP=10;SupportFraction=0.966584;TotalReads=19;set=variant	GT:DP:GQ	1/1	0/0:10:1
NW_004774427.1	31139	.	T	A	62.80	PASS	AC=2;AF=0.5;AN=4;AlleleCount=2;BaseCalledFraction=0.7;BaseCalledReadsWithVariant=14;DP=10;SupportFraction=0.814052;TotalReads=19;set=variant	GT:DP:GQ	1/1	0/0:10:1
NW_004774427.1	31207	.	A	T	132	PASS	AC=2;AF=0.5;AN=4;AlleleCount=2;BaseCalledFraction=0.857143;BaseCalledReadsWithVariant=18;DP=10;SupportFraction=0.929544;TotalReads=20;set=variant	GT:DP:GQ	1/1	0/0:10:1
NW_004774427.1	31259	.	T	A	286	PASS	AC=2;AF=0.5;AN=4;AlleleCount=2;BaseCalledFraction=0.857143;BaseCalledReadsWithVariant=18;DP=10;SupportFraction=0.92962;TotalReads=20;set=variant	GT:DP:GQ	1/1	0/0:10:1
NW_004774427.1	31299	.	T	G	259.20	PASS	AC=2;AF=0.5;AN=4;AlleleCount=2;BaseCalledFraction=0.952381;BaseCalledReadsWithVariant=20;DP=10;SupportFraction=0.974341;TotalReads=20;set=variant	GT:DP:GQ	1/1	0/0:10:1
NW_004774427.1	31368	.	C	G	228.60	PASS	AC=2;AF=0.5;AN=4;AlleleCount=2;BaseCalledFraction=0.952381;BaseCalledReadsWithVariant=20;DP=10;SupportFraction=0.997919;TotalReads=20;set=variant	GT:DP:GQ	1/1	0/0:10:1
NW_004774427.1	31380	.	G	T	250.80	PASS	AC=2;AF=0.5;AN=4;AlleleCount=2;BaseCalledFraction=0.857143;BaseCalledReadsWithVariant=18;DP=10;SupportFraction=0.952734;TotalReads=20;set=variant	GT:DP:GQ	1/1	0/0:10:1
NW_004774427.1	31571	.	C	T	107.80	PASS	AC=2;AF=0.5;AN=4;AlleleCount=2;BaseCalledFraction=0.8;BaseCalledReadsWithVariant=16;DP=10;SupportFraction=0.78174;TotalReads=19;set=variant	GT:DP:GQ	1/1	0/0:10:1
NW_004774427.1	37700	.	AT	A	551.50	PASS	AC=2;AF=0.5;AN=4;AlleleCount=2;BaseCalledFraction=0.85;BaseCalledReadsWithVariant=17;DP=10;SupportFraction=0.973933;TotalReads=19;set=variant	GT:DP:GQ	1/1	0/0:10:1
NW_004774427.1	37704	.	T	TTAC	551.50	PASS	AC=2;AF=0.5;AN=4;AlleleCount=2;BaseCalledFraction=0.75;BaseCalledReadsWithVariant=15;DP=10;SupportFraction=0.907541;TotalReads=19;set=variant	GT:DP:GQ	1/1	0/0:10:1
NW_004774427.1	37711	.	T	C	551.50	PASS	AC=2;AF=0.5;AN=4;AlleleCount=2;BaseCalledFraction=0.95;BaseCalledReadsWithVariant=19;DP=10;SupportFraction=0.986671;TotalReads=19;set=variant	GT:DP:GQ	1/1	0/0:10:1
NW_004774427.1	37716	.	C	CA	551.50	PASS	AC=1;AF=0.25;AN=4;AlleleCount=1;BaseCalledFraction=0.25;BaseCalledReadsWithVariant=5;DP=10;SupportFraction=0.455637;TotalReads=19;set=variant	GT:DP:GQ	0/1	0/0:10:1
NW_004774427.1	37729	.	T	G	958	PASS	AC=2;AF=0.5;AN=4;AlleleCount=2;BaseCalledFraction=0.8;BaseCalledReadsWithVariant=16;DP=10;SupportFraction=0.997209;TotalReads=20;set=variant	GT:DP:GQ	1/1	0/0:10:1
NW_004774427.1	37730	.	C	T	958	PASS	AC=2;AF=0.5;AN=4;AlleleCount=2;BaseCalledFraction=0.85;BaseCalledReadsWithVariant=17;DP=10;SupportFraction=0.967205;TotalReads=20;set=variant	GT:DP:GQ	1/1	0/0:10:1
NW_004774427.1	37736	.	T	C	958	PASS	AC=2;AF=0.5;AN=4;AlleleCount=2;BaseCalledFraction=0.95;BaseCalledReadsWithVariant=19;DP=10;SupportFraction=0.991304;TotalReads=20;set=variant	GT:DP:GQ	1/1	0/0:10:1
NW_004774427.1	37743	.	T	A	958	PASS	AC=2;AF=0.5;AN=4;AlleleCount=2;BaseCalledFraction=0.952381;BaseCalledReadsWithVariant=20;DP=10;SupportFraction=0.999971;TotalReads=20;set=variant	GT:DP:GQ	1/1	0/0:10:1
NW_004774427.1	37761	.	G	A	97.30	PASS	AC=2;AF=0.5;AN=4;AlleleCount=2;BaseCalledFraction=0.952381;BaseCalledReadsWithVariant=20;DP=10;SupportFraction=0.860513;TotalReads=19;set=variant	GT:DP:GQ	1/1	0/0:10:1
NW_004774427.1	37898	.	T	C	366.40	PASS	AC=2;AF=0.5;AN=4;AlleleCount=2;BaseCalledFraction=0.809524;BaseCalledReadsWithVariant=17;DP=10;SupportFraction=0.935733;TotalReads=21;set=variant	GT:DP:GQ	1/1	0/0:10:1
NW_004774427.1	37907	.	G	A	366.40	PASS	AC=2;AF=0.5;AN=4;AlleleCount=2;BaseCalledFraction=0.428571;BaseCalledReadsWithVariant=9;DP=10;SupportFraction=0.698444;TotalReads=21;set=variant	GT:DP:GQ	1/1	0/0:10:1
NW_004774427.1	37920	.	T	A	529.30	PASS	AC=2;AF=0.5;AN=4;AlleleCount=2;BaseCalledFraction=0.857143;BaseCalledReadsWithVariant=18;DP=10;SupportFraction=0.940385;TotalReads=21;set=variant	GT:DP:GQ	1/1	0/0:10:1
NW_004774427.1	37929	.	G	A	529.30	PASS	AC=2;AF=0.5;AN=4;AlleleCount=2;BaseCalledFraction=0.809524;BaseCalledReadsWithVariant=17;DP=10;SupportFraction=0.952931;TotalReads=21;set=variant	GT:DP:GQ	1/1	0/0:10:1
NW_004774427.1	37952	.	T	A	167.40	PASS	AC=2;AF=0.5;AN=4;AlleleCount=2;BaseCalledFraction=0.904762;BaseCalledReadsWithVariant=19;DP=10;SupportFraction=0.986601;TotalReads=21;set=variant	GT:DP:GQ	1/1	0/0:10:1
NW_004774427.1	38214	.	C	A	377.70	PASS	AC=2;AF=0.5;AN=4;AlleleCount=2;BaseCalledFraction=1;BaseCalledReadsWithVariant=21;DP=10;SupportFraction=0.973249;TotalReads=21;set=variant	GT:DP:GQ	1/1	0/0:10:1
NW_004774427.1	38336	.	C	G	448.70	PASS	AC=2;AF=0.5;AN=4;AlleleCount=2;BaseCalledFraction=0.75;BaseCalledReadsWithVariant=15;DP=10;SupportFraction=0.967855;TotalReads=20;set=variant	GT:DP:GQ	1/1	0/0:10:1
NW_004774427.1	38340	.	G	A	448.70	PASS	AC=2;AF=0.5;AN=4;AlleleCount=2;BaseCalledFraction=1;BaseCalledReadsWithVariant=21;DP=10;SupportFraction=0.981313;TotalReads=20;set=variant	GT:DP:GQ	1/1	0/0:10:1
NW_004774427.1	38434	.	A	G	231.90	PASS	AC=2;AF=0.5;AN=4;AlleleCount=2;BaseCalledFraction=1;BaseCalledReadsWithVariant=21;DP=10;SupportFraction=0.992378;TotalReads=21;set=variant	GT:DP:GQ	1/1	0/0:10:1
NW_004774427.1	38442	.	AC	A	231.90	PASS	AC=1;AF=0.25;AN=4;AlleleCount=1;BaseCalledFraction=0.380952;BaseCalledReadsWithVariant=8;DP=10;SupportFraction=0.490197;TotalReads=21;set=variant	GT:DP:GQ	0/1	0/0:10:1
NW_004774427.1	38574	.	C	T	169.90	PASS	AC=2;AF=0.5;AN=4;AlleleCount=2;BaseCalledFraction=0.952381;BaseCalledReadsWithVariant=20;DP=10;SupportFraction=0.908812;TotalReads=21;set=variant	GT:DP:GQ	1/1	0/0:10:1
NW_004774427.1	38772	.	G	A	168.70	PASS	AC=2;AF=0.5;AN=4;AlleleCount=2;BaseCalledFraction=0.857143;BaseCalledReadsWithVariant=18;DP=10;SupportFraction=0.905805;TotalReads=21;set=variant	GT:DP:GQ	1/1	0/0:10:1
NW_004774427.1	38844	.	A	G	109.90	PASS	AC=2;AF=0.5;AN=4;AlleleCount=2;BaseCalledFraction=0.818182;BaseCalledReadsWithVariant=18;DP=10;SupportFraction=0.814994;TotalReads=21;set=variant	GT:DP:GQ	1/1	0/0:10:1
NW_004774427.1	38945	.	A	G	245.50	PASS	AC=2;AF=0.5;AN=4;AlleleCount=2;BaseCalledFraction=0.681818;BaseCalledReadsWithVariant=15;DP=10;SupportFraction=0.974803;TotalReads=22;set=variant	GT:DP:GQ	1/1	0/0:10:1
NW_004774427.1	39258	.	T	A	262.80	PASS	AC=2;AF=0.5;AN=4;AlleleCount=2;BaseCalledFraction=0.75;BaseCalledReadsWithVariant=15;DP=10;SupportFraction=0.960812;TotalReads=19;set=variant	GT:DP:GQ	1/1	0/0:10:1
NW_004774427.1	40365	.	A	ACAT	121	PASS	AC=2;AF=0.5;AN=4;AlleleCount=2;BaseCalledFraction=0.7;BaseCalledReadsWithVariant=14;DP=10;SupportFraction=0.964473;TotalReads=20;set=variant	GT:DP:GQ	1/1	0/0:10:1
NW_004774427.1	40376	.	G	A	143.50	PASS	AC=2;AF=0.5;AN=4;AlleleCount=2;BaseCalledFraction=0.9;BaseCalledReadsWithVariant=18;DP=10;SupportFraction=0.932486;TotalReads=20;set=variant	GT:DP:GQ	1/1	0/0:10:1
NW_004774438.1	4302	.	A	C	35.20	PASS	AC=1;AF=0.25;AN=4;AlleleCount=1;BaseCalledFraction=0.285714;BaseCalledReadsWithVariant=6;DP=10;SupportFraction=0.689327;TotalReads=6;set=variant	GT:DP:GQ	0/1	0/0:10:1
NW_004774438.1	4303	.	AT	A	35.20	PASS	AC=2;AF=0.5;AN=4;AlleleCount=2;BaseCalledFraction=0.285714;BaseCalledReadsWithVariant=6;DP=10;SupportFraction=0.632746;TotalReads=6;set=variant	GT:DP:GQ	1/1	0/0:10:1
NW_004774438.1	4315	.	G	GTGA	109.70	PASS	AC=1;AF=0.25;AN=4;AlleleCount=1;BaseCalledFraction=0.238095;BaseCalledReadsWithVariant=5;DP=10;SupportFraction=0.211119;TotalReads=18;set=variant	GT:DP:GQ	0/1	0/0:10:1
NW_004774438.1	4318	.	T	A	109.70	PASS	AC=2;AF=0.5;AN=4;AlleleCount=2;BaseCalledFraction=0.285714;BaseCalledReadsWithVariant=6;DP=10;SupportFraction=0.588913;TotalReads=18;set=variant	GT:DP:GQ	1/1	0/0:10:1
NW_004774438.1	4324	.	A	AT	109.70	PASS	AC=1;AF=0.25;AN=4;AlleleCount=1;BaseCalledFraction=0.238095;BaseCalledReadsWithVariant=5;DP=10;SupportFraction=0.40469;TotalReads=18;set=variant	GT:DP:GQ	0/1	0/0:10:1
NW_004774438.1	4330	.	G	T	109.70	PASS	AC=1;AF=0.25;AN=4;AlleleCount=1;BaseCalledFraction=0.285714;BaseCalledReadsWithVariant=6;DP=10;SupportFraction=0.505189;TotalReads=18;set=variant	GT:DP:GQ	0/1	0/0:10:1
NW_004774453.1	43	.	T	G	325.80	PASS	AC=2;AF=0.5;AN=4;AlleleCount=1;DP=0;set=Intersection	GT	0/1	0/1
NW_004774453.1	60	.	T	C	308.90	PASS	AC=2;AF=0.5;AN=4;AlleleCount=1;DP=0;set=Intersection	GT	0/1	0/1
NW_004774453.1	78	.	A	G	324.90	PASS	AC=3;AF=0.75;AN=4;DP=0;set=Intersection	GT	0/1	1/1
NW_004774453.1	95	.	T	C	252.60	PASS	AC=2;AF=0.5;AN=4;AlleleCount=1;DP=0;set=Intersection	GT	0/1	0/1
NW_004774453.1	107	.	G	T	383.30	PASS	AC=2;AF=0.5;AN=4;AlleleCount=1;DP=0;set=Intersection	GT	0/1	0/1
NW_004774453.1	124	.	T	G	2992	PASS	AC=2;AF=0.5;AN=4;AlleleCount=1;DP=0;set=Intersection	GT	0/1	0/1
NW_004774453.1	128	.	G	T	2992	PASS	AC=2;AF=0.5;AN=4;AlleleCount=1;DP=0;set=Intersection	GT	0/1	0/1
NW_004774453.1	136	.	T	G	2992	PASS	AC=2;AF=0.5;AN=4;AlleleCount=1;DP=0;set=Intersection	GT	0/1	0/1
NW_004774453.1	138	.	G	A	2992	PASS	AC=2;AF=0.5;AN=4;AlleleCount=1;DP=0;set=Intersection	GT	0/1	0/1
NW_004774453.1	148	.	A	G	2992	PASS	AC=2;AF=0.5;AN=4;AlleleCount=1;DP=0;set=Intersection	GT	0/1	0/1
NW_004774453.1	152	.	T	C	2992	PASS	AC=2;AF=0.5;AN=4;AlleleCount=1;DP=0;set=Intersection	GT	0/1	0/1
NW_004774453.1	153	.	T	TGCAAG	2992	PASS	AC=2;AF=0.5;AN=4;AlleleCount=1;DP=0;set=Intersection	GT	0/1	0/1
NW_004774453.1	161	.	C	G	2992	PASS	AC=2;AF=0.5;AN=4;AlleleCount=1;DP=0;set=Intersection	GT	0/1	0/1
NW_004774453.1	255	.	G	T	547.20	PASS	AC=2;AF=0.5;AN=4;AlleleCount=1;DP=0;set=Intersection	GT	0/1	0/1
NW_004774453.1	270	.	G	A	2191	PASS	AC=2;AF=0.5;AN=4;AlleleCount=1;DP=0;set=Intersection	GT	0/1	0/1
NW_004774453.1	273	.	T	A	2191	PASS	AC=3;AF=0.75;AN=4;DP=0;set=Intersection	GT	1/1	0/1
NW_004774453.1	280	.	C	CGGTCCACACGTGTGCTTCT	2191	PASS	AC=1;AF=0.25;AN=4;AlleleCount=1;BaseCalledFraction=0.257576;BaseCalledReadsWithVariant=34;DP=10;SupportFraction=0.33069;TotalReads=127;set=variant	GT:DP:GQ	0/1	0/0:10:1
NW_004774453.1	306	.	T	C	1489.80	PASS	AC=2;AF=0.5;AN=4;AlleleCount=1;DP=0;set=Intersection	GT	0/1	0/1
NW_004774453.1	310	.	A	G	1489.80	PASS	AC=2;AF=0.5;AN=4;AlleleCount=1;DP=0;set=Intersection	GT	0/1	0/1
NW_004774453.1	315	.	A	G	1489.80	PASS	AC=4;AF=1.0;AN=4;AlleleCount=2;DP=0;set=Intersection	GT	1/1	1/1
NW_004774453.1	333	.	A	G	435.20	PASS	AC=3;AF=0.75;AN=4;DP=0;set=Intersection	GT	0/1	1/1
NW_004774453.1	345	.	G	A	970.60	PASS	AC=2;AF=0.5;AN=4;AlleleCount=1;DP=0;set=Intersection	GT	0/1	0/1
NW_004774453.1	353	.	A	G	970.60	PASS	AC=2;AF=0.5;AN=4;AlleleCount=1;DP=0;set=Intersection	GT	0/1	0/1
NW_004774453.1	354	.	T	C	970.60	PASS	AC=2;AF=0.5;AN=4;AlleleCount=1;DP=0;set=Intersection	GT	0/1	0/1
NW_004774453.1	373	.	G	A	1045	PASS	AC=4;AF=1.0;AN=4;AlleleCount=2;DP=0;set=Intersection	GT	1/1	1/1
NW_004774453.1	382	.	C	T	1045	PASS	AC=4;AF=1.0;AN=4;AlleleCount=2;DP=0;set=Intersection	GT	1/1	1/1
NW_004774453.1	384	.	C	T	1045	PASS	AC=2;AF=0.5;AN=4;AlleleCount=1;DP=0;set=Intersection	GT	0/1	0/1
NW_004774453.1	403	.	C	T	316.50	PASS	AC=2;AF=0.5;AN=4;AlleleCount=1;DP=0;set=Intersection	GT	0/1	0/1
NW_004774453.1	414	.	T	C	866.90	PASS	AC=2;AF=0.5;AN=4;AlleleCount=1;DP=0;set=Intersection	GT	0/1	0/1
NW_004774453.1	416	.	T	C	866.90	PASS	AC=2;AF=0.5;AN=4;AlleleCount=1;DP=0;set=Intersection	GT	0/1	0/1
NW_004774453.1	433	.	C	G	1966.40	PASS	AC=2;AF=0.5;AN=4;AlleleCount=1;DP=0;set=Intersection	GT	0/1	0/1
NW_004774453.1	438	.	A	C	1966.40	PASS	AC=2;AF=0.5;AN=4;AlleleCount=1;DP=0;set=Intersection	GT	0/1	0/1
NW_004774453.1	448	.	G	A	1966.40	PASS	AC=2;AF=0.5;AN=4;AlleleCount=1;DP=0;set=Intersection	GT	0/1	0/1
NW_004774453.1	450	.	G	A	1966.40	PASS	AC=2;AF=0.5;AN=4;AlleleCount=1;DP=0;set=Intersection	GT	0/1	0/1
NW_004774453.1	452	.	C	G	1966.40	PASS	AC=2;AF=0.5;AN=4;AlleleCount=1;DP=0;set=Intersection	GT	0/1	0/1
NW_004774453.1	469	.	G	C	2222.20	PASS	AC=2;AF=0.5;AN=4;AlleleCount=1;DP=0;set=Intersection	GT	0/1	0/1
NW_004774453.1	472	.	T	C	2222.20	PASS	AC=2;AF=0.5;AN=4;AlleleCount=1;DP=0;set=Intersection	GT	0/1	0/1
NW_004774453.1	482	.	G	C	2222.20	PASS	AC=2;AF=0.5;AN=4;AlleleCount=1;DP=0;set=Intersection	GT	0/1	0/1
NW_004774453.1	484	.	G	A	2222.20	PASS	AC=2;AF=0.5;AN=4;AlleleCount=1;DP=0;set=Intersection	GT	0/1	0/1
NW_004774453.1	487	.	G	A	2222.20	PASS	AC=2;AF=0.5;AN=4;AlleleCount=1;DP=0;set=Intersection	GT	0/1	0/1
NW_004774453.1	541	.	C	T	1679.10	PASS	AC=2;AF=0.5;AN=4;AlleleCount=1;DP=0;set=Intersection	GT	0/1	0/1
NW_004774453.1	548	.	A	C	1679.10	PASS	AC=2;AF=0.5;AN=4;AlleleCount=1;DP=0;set=Intersection	GT	0/1	0/1
NW_004774453.1	549	.	A	C	1679.10	PASS	AC=2;AF=0.5;AN=4;AlleleCount=1;DP=0;set=Intersection	GT	0/1	0/1
NW_004774453.1	570	.	C	A	812.70	PASS	AC=3;AF=0.75;AN=4;DP=0;set=Intersection	GT	0/1	1/1
NW_004774453.1	605	.	CT	C	76.30	PASS	AC=1;AF=0.25;AN=4;AlleleCount=1;BaseCalledFraction=0.253456;BaseCalledReadsWithVariant=55;DP=10;SupportFraction=0.571711;TotalReads=197;set=variant2	GT:DP:GQ	0/0:10:1	0/1
NW_004774453.1	812	.	CT	C	63.90	PASS	AC=1;AF=0.25;AN=4;AlleleCount=1;BaseCalledFraction=0.22549;BaseCalledReadsWithVariant=46;DP=10;SupportFraction=0.439487;TotalReads=194;set=variant2	GT:DP:GQ	0/0:10:1	0/1
NW_004774453.1	822	.	TC	T	49.30	PASS	AC=2;AF=0.5;AN=4;AlleleCount=1;DP=0;set=Intersection	GT	0/1	0/1
NW_004774453.1	833	.	G	GTAA	2256.80	PASS	AC=2;AF=0.5;AN=4;AlleleCount=1;DP=0;set=Intersection	GT	0/1	0/1
NW_004774453.1	837	.	A	C	2256.80	PASS	AC=4;AF=1.0;AN=4;AlleleCount=2;DP=0;set=Intersection	GT	1/1	1/1
NW_004774453.1	838	.	T	A	2256.80	PASS	AC=4;AF=1.0;AN=4;AlleleCount=2;DP=0;set=Intersection	GT	1/1	1/1
NW_004774453.1	874	.	A	G	1975.50	PASS	AC=2;AF=0.5;AN=4;AlleleCount=1;DP=0;set=Intersection	GT	0/1	0/1
NW_004774453.1	881	.	A	G	1975.50	PASS	AC=2;AF=0.5;AN=4;AlleleCount=1;DP=0;set=Intersection	GT	0/1	0/1
NW_004774453.1	887	.	T	A	1975.50	PASS	AC=2;AF=0.5;AN=4;AlleleCount=1;DP=0;set=Intersection	GT	0/1	0/1
NW_004774453.1	902	.	A	T	783.50	PASS	AC=2;AF=0.5;AN=4;AlleleCount=1;DP=0;set=Intersection	GT	0/1	0/1
NW_004774453.1	925	.	G	A	462.30	PASS	AC=4;AF=1.0;AN=4;AlleleCount=2;DP=0;set=Intersection	GT	1/1	1/1
NW_004774453.1	956	.	A	G	524.80	PASS	AC=3;AF=0.75;AN=4;DP=0;set=Intersection	GT	0/1	1/1
NW_004774453.1	967	.	C	A	1426.10	PASS	AC=2;AF=0.5;AN=4;AlleleCount=1;DP=0;set=Intersection	GT	0/1	0/1
NW_004774453.1	969	.	C	T	1426.10	PASS	AC=2;AF=0.5;AN=4;AlleleCount=1;DP=0;set=Intersection	GT	0/1	0/1
NW_004774453.1	972	.	G	A	1426.10	PASS	AC=4;AF=1.0;AN=4;AlleleCount=2;DP=0;set=Intersection	GT	1/1	1/1
NW_004774453.1	989	.	A	G	751.60	PASS	AC=2;AF=0.5;AN=4;AlleleCount=1;DP=0;set=Intersection	GT	0/1	0/1
NW_004774453.1	1037	.	C	T	365.80	PASS	AC=2;AF=0.5;AN=4;AlleleCount=1;DP=0;set=Intersection	GT	0/1	0/1
NW_004774453.1	1067	.	A	T	2464.70	PASS	AC=2;AF=0.5;AN=4;AlleleCount=1;DP=0;set=Intersection	GT	0/1	0/1
NW_004774453.1	1075	.	G	A	2464.70	PASS	AC=2;AF=0.5;AN=4;AlleleCount=1;DP=0;set=Intersection	GT	0/1	0/1
NW_004774453.1	1085	.	G	A	2464.70	PASS	AC=2;AF=0.5;AN=4;AlleleCount=1;DP=0;set=Intersection	GT	0/1	0/1
NW_004774453.1	1091	.	T	C	2464.70	PASS	AC=2;AF=0.5;AN=4;AlleleCount=1;DP=0;set=Intersection	GT	0/1	0/1
NW_004774453.1	1093	.	C	T	2464.70	PASS	AC=2;AF=0.5;AN=4;AlleleCount=1;DP=0;set=Intersection	GT	0/1	0/1
NW_004774453.1	1106	.	G	C	1046.80	PASS	AC=2;AF=0.5;AN=4;AlleleCount=1;DP=0;set=Intersection	GT	0/1	0/1
NW_004774453.1	1151	.	C	A	664.70	PASS	AC=2;AF=0.5;AN=4;AlleleCount=1;DP=0;set=Intersection	GT	0/1	0/1
NW_004774453.1	1196	.	T	G	454.30	PASS	AC=2;AF=0.5;AN=4;AlleleCount=1;DP=0;set=Intersection	GT	0/1	0/1
NW_004774453.1	1206	.	CG	C	763.60	PASS	AC=1;AF=0.25;AN=4;AlleleCount=1;BaseCalledFraction=0.231959;BaseCalledReadsWithVariant=45;DP=10;SupportFraction=0.423122;TotalReads=187;set=variant2	GT:DP:GQ	0/0:10:1	0/1
NW_004774453.1	1251	.	A	G	579.80	PASS	AC=3;AF=0.75;AN=4;DP=0;set=Intersection	GT	0/1	1/1
NW_004774453.1	1265	.	T	G	750.10	PASS	AC=2;AF=0.5;AN=4;AlleleCount=1;DP=0;set=Intersection	GT	0/1	0/1
NW_004774453.1	1277	.	T	C	5393	PASS	AC=1;AF=0.25;AN=4;AlleleCount=1;BaseCalledFraction=0.783505;BaseCalledReadsWithVariant=152;DP=10;SupportFraction=0.373044;TotalReads=183;set=variant2	GT:DP:GQ	0/0:10:1	0/1
NW_004774453.1	1286	.	A	T	3631.20	PASS	AC=2;AF=0.5;AN=4;AlleleCount=1;DP=0;set=Intersection	GT	0/1	0/1
NW_004774453.1	1289	.	A	C	3631.20	PASS	AC=2;AF=0.5;AN=4;AlleleCount=1;DP=0;set=Intersection	GT	0/1	0/1
NW_004774453.1	1293	.	G	T	3631.20	PASS	AC=3;AF=0.75;AN=4;DP=0;set=Intersection	GT	0/1	1/1
NW_004774453.1	1294	.	A	ACG	3631.20	PASS	AC=3;AF=0.75;AN=4;DP=0;set=Intersection	GT	0/1	1/1
NW_004774453.1	1304	.	C	A	5393	PASS	AC=1;AF=0.25;AN=4;AlleleCount=1;BaseCalledFraction=0.725389;BaseCalledReadsWithVariant=140;DP=10;SupportFraction=0.549791;TotalReads=183;set=variant2	GT:DP:GQ	0/0:10:1	0/1
NW_004774453.1	1305	.	T	G	5393	PASS	AC=1;AF=0.25;AN=4;AlleleCount=1;BaseCalledFraction=0.735751;BaseCalledReadsWithVariant=142;DP=10;SupportFraction=0.469698;TotalReads=183;set=variant2	GT:DP:GQ	0/0:10:1	0/1
NW_004774453.1	1306	.	C	G	3631.20	PASS	AC=3;AF=0.75;AN=4;DP=0;set=Intersection	GT	1/1	0/1
NW_004774453.1	1308	.	T	G	3631.20	PASS	AC=3;AF=0.75;AN=4;DP=0;set=Intersection	GT	0/1	1/1
NW_004774453.1	1314	.	T	A	3631.20	PASS	AC=3;AF=0.75;AN=4;DP=0;set=Intersection	GT	0/1	1/1
NW_004774453.1	1326	.	T	C	647.50	PASS	AC=4;AF=1.0;AN=4;AlleleCount=2;DP=0;set=Intersection	GT	1/1	1/1
NW_004774453.1	1414	.	A	T	872.90	PASS	AC=2;AF=0.5;AN=4;AlleleCount=1;DP=0;set=Intersection	GT	0/1	0/1
NW_004774453.1	1417	.	CA	C	872.90	PASS	AC=2;AF=0.5;AN=4;AlleleCount=1;DP=0;set=Intersection	GT	0/1	0/1
NW_004774453.1	1457	.	T	G	865.10	PASS	AC=2;AF=0.5;AN=4;AlleleCount=1;DP=0;set=Intersection	GT	0/1	0/1
NW_004774453.1	1476	.	A	G	3090.70	PASS	AC=2;AF=0.5;AN=4;AlleleCount=1;DP=0;set=Intersection	GT	0/1	0/1
NW_004774453.1	1484	.	G	T	3090.70	PASS	AC=2;AF=0.5;AN=4;AlleleCount=1;DP=0;set=Intersection	GT	0/1	0/1
NW_004774453.1	1492	.	A	G	3090.70	PASS	AC=2;AF=0.5;AN=4;AlleleCount=1;DP=0;set=Intersection	GT	0/1	0/1
NW_004774453.1	1498	.	T	A	3090.70	PASS	AC=4;AF=1.0;AN=4;AlleleCount=2;DP=0;set=Intersection	GT	1/1	1/1
NW_004774453.1	1509	.	G	GCATAAGAAGTTGCAGTTGAACATT	2728.50	PASS	AC=2;AF=0.5;AN=4;AlleleCount=1;DP=0;set=Intersection	GT	0/1	0/1
NW_004774453.1	1513	.	G	GA	2728.50	PASS	AC=2;AF=0.5;AN=4;AlleleCount=1;DP=0;set=Intersection	GT	0/1	0/1
NW_004774453.1	1525	.	GT	G	1160.90	PASS	AC=1;AF=0.25;AN=4;AlleleCount=1;BaseCalledFraction=0.259259;BaseCalledReadsWithVariant=49;DP=10;SupportFraction=0.446276;TotalReads=174;set=variant2	GT:DP:GQ	0/0:10:1	0/1
NW_004774453.1	1535	.	G	A	900.70	PASS	AC=2;AF=0.5;AN=4;AlleleCount=1;DP=0;set=Intersection	GT	0/1	0/1
NW_004774453.1	1577	.	C	A	1759	PASS	AC=2;AF=0.5;AN=4;AlleleCount=1;DP=0;set=Intersection	GT	0/1	0/1
NW_004774453.1	1610	.	A	C	1453	PASS	AC=2;AF=0.5;AN=4;AlleleCount=1;DP=0;set=Intersection	GT	0/1	0/1
NW_004774453.1	1612	.	G	A	1453	PASS	AC=2;AF=0.5;AN=4;AlleleCount=1;DP=0;set=Intersection	GT	0/1	0/1
NW_004774453.1	1711	.	T	C	876.30	PASS	AC=4;AF=1.0;AN=4;AlleleCount=2;DP=0;set=Intersection	GT	1/1	1/1
NW_004774453.1	1733	.	A	G	1738.80	PASS	AC=2;AF=0.5;AN=4;AlleleCount=1;DP=0;set=Intersection	GT	0/1	0/1
NW_004774453.1	1738	.	A	G	1738.80	PASS	AC=2;AF=0.5;AN=4;AlleleCount=1;DP=0;set=Intersection	GT	0/1	0/1
NW_004774453.1	1783	.	A	G	785.90	PASS	AC=2;AF=0.5;AN=4;AlleleCount=1;DP=0;set=Intersection	GT	0/1	0/1
NW_004774453.1	1848	.	T	A	2141.80	PASS	AC=3;AF=0.75;AN=4;DP=0;set=Intersection	GT	0/1	1/1
NW_004774453.1	1877	.	G	T	1044.40	PASS	AC=4;AF=1.0;AN=4;AlleleCount=2;DP=0;set=Intersection	GT	1/1	1/1
NW_004774453.1	1878	.	T	A	1044.40	PASS	AC=4;AF=1.0;AN=4;AlleleCount=2;DP=0;set=Intersection	GT	1/1	1/1
NW_004774453.1	1907	.	G	A	1154.60	PASS	AC=3;AF=0.75;AN=4;DP=0;set=Intersection	GT	0/1	1/1
NW_004774453.1	1913	.	GA	G	1154.60	PASS	AC=1;AF=0.25;AN=4;AlleleCount=1;BaseCalledFraction=0.223602;BaseCalledReadsWithVariant=36;DP=10;SupportFraction=0.411995;TotalReads=155;set=variant	GT:DP:GQ	0/1	0/0:10:1
NW_004774453.1	1927	.	T	C	665.10	PASS	AC=2;AF=0.5;AN=4;AlleleCount=1;DP=0;set=Intersection	GT	0/1	0/1
NW_004774453.1	1995	.	GT	G	784.60	PASS	AC=1;AF=0.25;AN=4;AlleleCount=1;BaseCalledFraction=0.226316;BaseCalledReadsWithVariant=43;DP=10;SupportFraction=0.434065;TotalReads=181;set=variant2	GT:DP:GQ	0/0:10:1	0/1
NW_004774453.1	2004	.	A	G	656.90	PASS	AC=3;AF=0.75;AN=4;DP=0;set=Intersection	GT	0/1	1/1
NW_004774453.1	2025	.	G	A	940.90	PASS	AC=2;AF=0.5;AN=4;AlleleCount=1;DP=0;set=Intersection	GT	0/1	0/1
NW_004774453.1	2038	.	T	C	1613.90	PASS	AC=2;AF=0.5;AN=4;AlleleCount=1;DP=0;set=Intersection	GT	0/1	0/1
NW_004774453.1	2043	.	A	G	1613.90	PASS	AC=2;AF=0.5;AN=4;AlleleCount=1;DP=0;set=Intersection	GT	0/1	0/1
NW_004774453.1	2110	.	TA	T	30.30	PASS	AC=2;AF=0.5;AN=4;AlleleCount=1;DP=0;set=Intersection	GT	0/1	0/1
NW_004774453.1	2117	.	AT	A	30.30	PASS	AC=2;AF=0.5;AN=4;AlleleCount=1;DP=0;set=Intersection	GT	0/1	0/1
NW_004774453.1	2129	.	G	C	2658.60	PASS	AC=2;AF=0.5;AN=4;AlleleCount=1;DP=0;set=Intersection	GT	0/1	0/1
NW_004774453.1	2132	.	A	T	2658.60	PASS	AC=2;AF=0.5;AN=4;AlleleCount=1;DP=0;set=Intersection	GT	0/1	0/1
NW_004774453.1	2147	.	T	C	1110.10	PASS	AC=4;AF=1.0;AN=4;AlleleCount=2;DP=0;set=Intersection	GT	1/1	1/1
NW_004774453.1	2162	.	A	G	2107.80	PASS	AC=2;AF=0.5;AN=4;AlleleCount=1;DP=0;set=Intersection	GT	0/1	0/1
NW_004774453.1	2167	.	C	G	2107.80	PASS	AC=2;AF=0.5;AN=4;AlleleCount=1;DP=0;set=Intersection	GT	0/1	0/1
NW_004774453.1	2198	.	A	G	2112.40	PASS	AC=2;AF=0.5;AN=4;AlleleCount=1;DP=0;set=Intersection	GT	0/1	0/1
NW_004774453.1	2205	.	A	AT	2112.40	PASS	AC=2;AF=0.5;AN=4;AlleleCount=1;DP=0;set=Intersection	GT	0/1	0/1
NW_004774453.1	2226	.	C	T	500.30	PASS	AC=2;AF=0.5;AN=4;AlleleCount=1;DP=0;set=Intersection	GT	0/1	0/1
NW_004774453.1	2230	.	TG	T	605.60	PASS	AC=1;AF=0.25;AN=4;AlleleCount=1;BaseCalledFraction=0.253968;BaseCalledReadsWithVariant=48;DP=10;SupportFraction=0.317442;TotalReads=176;set=variant2	GT:DP:GQ	0/0:10:1	0/1
NW_004774453.1	2237	.	GA	G	605.60	PASS	AC=1;AF=0.25;AN=4;AlleleCount=1;BaseCalledFraction=0.275132;BaseCalledReadsWithVariant=52;DP=10;SupportFraction=0.394095;TotalReads=176;set=variant2	GT:DP:GQ	0/0:10:1	0/1
NW_004774453.1	2292	.	C	G	1574.10	PASS	AC=4;AF=1.0;AN=4;AlleleCount=2;DP=0;set=Intersection	GT	1/1	1/1
NW_004774453.1	2329	.	A	T	2573.70	PASS	AC=2;AF=0.5;AN=4;AlleleCount=1;DP=0;set=Intersection	GT	0/1	0/1
NW_004774453.1	2333	.	G	A	2573.70	PASS	AC=2;AF=0.5;AN=4;AlleleCount=1;DP=0;set=Intersection	GT	0/1	0/1
NW_004774453.1	2335	.	A	G	2573.70	PASS	AC=2;AF=0.5;AN=4;AlleleCount=1;DP=0;set=Intersection	GT	0/1	0/1
NW_004774453.1	2352	.	T	C	2765.80	PASS	AC=2;AF=0.5;AN=4;AlleleCount=1;DP=0;set=Intersection	GT	0/1	0/1
NW_004774453.1	2357	.	A	C	2765.80	PASS	AC=2;AF=0.5;AN=4;AlleleCount=1;DP=0;set=Intersection	GT	0/1	0/1
NW_004774453.1	2363	.	A	G	2765.80	PASS	AC=2;AF=0.5;AN=4;AlleleCount=1;DP=0;set=Intersection	GT	0/1	0/1
NW_004774453.1	2372	.	G	A	2765.80	PASS	AC=2;AF=0.5;AN=4;AlleleCount=1;DP=0;set=Intersection	GT	0/1	0/1
NW_004774453.1	2410	.	A	AC	5373.40	PASS	AC=2;AF=0.5;AN=4;AlleleCount=1;DP=0;set=Intersection	GT	0/1	0/1
NW_004774453.1	2415	.	G	T	5373.40	PASS	AC=2;AF=0.5;AN=4;AlleleCount=1;DP=0;set=Intersection	GT	0/1	0/1
NW_004774453.1	2423	.	A	C	5373.40	PASS	AC=2;AF=0.5;AN=4;AlleleCount=1;DP=0;set=Intersection	GT	0/1	0/1
NW_004774453.1	2432	.	A	G	5373.40	PASS	AC=2;AF=0.5;AN=4;AlleleCount=1;DP=0;set=Intersection	GT	0/1	0/1
NW_004774453.1	2434	.	C	T	5373.40	PASS	AC=2;AF=0.5;AN=4;AlleleCount=1;DP=0;set=Intersection	GT	0/1	0/1
NW_004774453.1	2461	.	G	GT	925.70	PASS	AC=2;AF=0.5;AN=4;AlleleCount=1;DP=0;set=Intersection	GT	0/1	0/1
NW_004774453.1	2466	.	A	G	925.70	PASS	AC=2;AF=0.5;AN=4;AlleleCount=1;DP=0;set=Intersection	GT	0/1	0/1
NW_004774453.1	2550	.	C	T	850.60	PASS	AC=3;AF=0.75;AN=4;DP=0;set=Intersection	GT	0/1	1/1
NW_004774453.1	2564	.	A	G	734.80	PASS	AC=2;AF=0.5;AN=4;AlleleCount=1;DP=0;set=Intersection	GT	0/1	0/1
NW_004774453.1	2665	.	TGG	T	1584.10	PASS	AC=1;AF=0.25;AN=4;AlleleCount=1;BaseCalledFraction=0.233333;BaseCalledReadsWithVariant=42;DP=10;SupportFraction=0.303975;TotalReads=169;set=variant2	GT:DP:GQ	0/0:10:1	0/1
NW_004774453.1	2668	.	G	A	1332.40	PASS	AC=2;AF=0.5;AN=4;AlleleCount=1;DP=0;set=Intersection	GT	0/1	0/1
NW_004774453.1	2669	.	A	T	1332.40	PASS	AC=2;AF=0.5;AN=4;AlleleCount=1;DP=0;set=Intersection	GT	0/1	0/1
NW_004774453.1	2692	.	A	G	1036.40	PASS	AC=3;AF=0.75;AN=4;DP=0;set=Intersection	GT	0/1	1/1
NW_004774453.1	2707	.	G	A	981.20	PASS	AC=3;AF=0.75;AN=4;DP=0;set=Intersection	GT	0/1	1/1
NW_004774453.1	2725	.	G	A	1474.40	PASS	AC=2;AF=0.5;AN=4;AlleleCount=1;DP=0;set=Intersection	GT	0/1	0/1
NW_004774453.1	2728	.	A	G	1474.40	PASS	AC=2;AF=0.5;AN=4;AlleleCount=1;DP=0;set=Intersection	GT	0/1	0/1
NW_004774453.1	2741	.	T	A	2571.20	PASS	AC=2;AF=0.5;AN=4;AlleleCount=1;DP=0;set=Intersection	GT	0/1	0/1
NW_004774453.1	2748	.	T	G	2571.20	PASS	AC=2;AF=0.5;AN=4;AlleleCount=1;DP=0;set=Intersection	GT	0/1	0/1
NW_004774453.1	2751	.	G	A	2571.20	PASS	AC=2;AF=0.5;AN=4;AlleleCount=1;DP=0;set=Intersection	GT	0/1	0/1
NW_004774453.1	2770	.	G	T	2208.60	PASS	AC=2;AF=0.5;AN=4;AlleleCount=1;DP=0;set=Intersection	GT	0/1	0/1
NW_004774453.1	2775	.	T	G	2208.60	PASS	AC=2;AF=0.5;AN=4;AlleleCount=1;DP=0;set=Intersection	GT	0/1	0/1
NW_004774453.1	2776	.	C	G	2208.60	PASS	AC=2;AF=0.5;AN=4;AlleleCount=1;DP=0;set=Intersection	GT	0/1	0/1
NW_004774453.1	2802	.	GA	G	28.90	PASS	AC=1;AF=0.25;AN=4;AlleleCount=1;BaseCalledFraction=0.202614;BaseCalledReadsWithVariant=31;DP=10;SupportFraction=0.464021;TotalReads=143;set=variant	GT:DP:GQ	0/1	0/0:10:1
NW_004774453.1	2820	.	T	G	898.60	PASS	AC=2;AF=0.5;AN=4;AlleleCount=1;DP=0;set=Intersection	GT	0/1	0/1
NW_004774453.1	2834	.	C	CTATACGATGGCGCAT	3701.90	PASS	AC=2;AF=0.5;AN=4;AlleleCount=1;DP=0;set=Intersection	GT	0/1	0/1
NW_004774453.1	2835	.	A	AGCT	3701.90	PASS	AC=2;AF=0.5;AN=4;AlleleCount=1;DP=0;set=Intersection	GT	0/1	0/1
NW_004774453.1	2839	.	C	T	3701.90	PASS	AC=2;AF=0.5;AN=4;AlleleCount=1;DP=0;set=Intersection	GT	0/1	0/1
NW_004774453.1	2859	.	T	C	687	PASS	AC=2;AF=0.5;AN=4;AlleleCount=1;DP=0;set=Intersection	GT	0/1	0/1
NW_004774453.1	2878	.	G	A	1023	PASS	AC=4;AF=1.0;AN=4;AlleleCount=2;DP=0;set=Intersection	GT	1/1	1/1
NW_004774453.1	2890	.	A	G	925.20	PASS	AC=2;AF=0.5;AN=4;AlleleCount=1;DP=0;set=Intersection	GT	0/1	0/1
NW_004774453.1	2909	.	T	TCC	1337.60	PASS	AC=2;AF=0.5;AN=4;AlleleCount=1;DP=0;set=Intersection	GT	0/1	0/1
NW_004774453.1	2912	.	T	C	1337.60	PASS	AC=2;AF=0.5;AN=4;AlleleCount=1;DP=0;set=Intersection	GT	0/1	0/1
NW_004774453.1	2914	.	T	C	1337.60	PASS	AC=2;AF=0.5;AN=4;AlleleCount=1;DP=0;set=Intersection	GT	0/1	0/1
NW_004774453.1	2951	.	A	G	598.50	PASS	AC=3;AF=0.75;AN=4;DP=0;set=Intersection	GT	0/1	1/1
NW_004774453.1	3013	.	C	T	5955	PASS	AC=2;AF=0.5;AN=4;AlleleCount=1;DP=0;set=Intersection	GT	0/1	0/1
NW_004774453.1	3021	.	A	C	5955	PASS	AC=2;AF=0.5;AN=4;AlleleCount=1;DP=0;set=Intersection	GT	0/1	0/1
NW_004774453.1	3023	.	C	CTACCATTTAGGCAAGTACATATTGATCACTTGGGACCGTTTA	5955	PASS	AC=1;AF=0.25;AN=4;AlleleCount=1;BaseCalledFraction=0.319728;BaseCalledReadsWithVariant=47;DP=10;SupportFraction=0.563519;TotalReads=141;set=variant	GT:DP:GQ	0/1	0/0:10:1
NW_004774453.1	3026	.	T	A	5955	PASS	AC=1;AF=0.25;AN=4;AlleleCount=1;BaseCalledFraction=0.675862;BaseCalledReadsWithVariant=98;DP=10;SupportFraction=0.66365;TotalReads=141;set=variant	GT:DP:GQ	0/1	0/0:10:1
NW_004774453.1	3044	.	T	A	1377.10	PASS	AC=2;AF=0.5;AN=4;AlleleCount=1;DP=0;set=Intersection	GT	0/1	0/1
NW_004774453.1	3046	.	G	A	1377.10	PASS	AC=2;AF=0.5;AN=4;AlleleCount=1;DP=0;set=Intersection	GT	0/1	0/1
NW_004774453.1	3064	.	T	C	572.90	PASS	AC=3;AF=0.75;AN=4;DP=0;set=Intersection	GT	0/1	1/1
NW_004774453.1	3087	.	C	T	604.50	PASS	AC=3;AF=0.75;AN=4;DP=0;set=Intersection	GT	0/1	1/1
NW_004774453.1	3101	.	C	A	770.40	PASS	AC=3;AF=0.75;AN=4;DP=0;set=Intersection	GT	0/1	1/1
NW_004774453.1	3154	.	T	C	1482.40	PASS	AC=3;AF=0.75;AN=4;DP=0;set=Intersection	GT	0/1	1/1
NW_004774453.1	3160	.	C	T	1482.40	PASS	AC=3;AF=0.75;AN=4;DP=0;set=Intersection	GT	0/1	1/1
NW_004774453.1	3181	.	C	G	2502	PASS	AC=2;AF=0.5;AN=4;AlleleCount=1;DP=0;set=Intersection	GT	0/1	0/1
NW_004774453.1	3186	.	A	G	2502	PASS	AC=2;AF=0.5;AN=4;AlleleCount=1;DP=0;set=Intersection	GT	0/1	0/1
NW_004774453.1	3188	.	T	G	2502	PASS	AC=2;AF=0.5;AN=4;AlleleCount=1;DP=0;set=Intersection	GT	0/1	0/1
NW_004774453.1	3190	.	A	G	2502	PASS	AC=2;AF=0.5;AN=4;AlleleCount=1;DP=0;set=Intersection	GT	0/1	0/1
NW_004774453.1	3192	.	T	C	2502	PASS	AC=2;AF=0.5;AN=4;AlleleCount=1;DP=0;set=Intersection	GT	0/1	0/1
NW_004774453.1	3204	.	CA	C	2543.70	PASS	AC=2;AF=0.5;AN=4;AlleleCount=2;BaseCalledFraction=0.282895;BaseCalledReadsWithVariant=43;DP=10;SupportFraction=0.583049;TotalReads=147;set=variant	GT:DP:GQ	1/1	0/0:10:1
NW_004774453.1	3210	.	A	T	2543.70	PASS	AC=2;AF=0.5;AN=4;AlleleCount=1;DP=0;set=Intersection	GT	0/1	0/1
NW_004774453.1	3219	.	G	A	2543.70	PASS	AC=2;AF=0.5;AN=4;AlleleCount=1;DP=0;set=Intersection	GT	0/1	0/1
NW_004774453.1	3226	.	T	C	2543.70	PASS	AC=2;AF=0.5;AN=4;AlleleCount=1;DP=0;set=Intersection	GT	0/1	0/1
NW_004774453.1	3250	.	C	T	863.60	PASS	AC=3;AF=0.75;AN=4;DP=0;set=Intersection	GT	0/1	1/1
NW_004774453.1	3275	.	A	G	2021.20	PASS	AC=2;AF=0.5;AN=4;AlleleCount=1;DP=0;set=Intersection	GT	0/1	0/1
NW_004774453.1	3280	.	A	T	2021.20	PASS	AC=2;AF=0.5;AN=4;AlleleCount=1;DP=0;set=Intersection	GT	0/1	0/1
NW_004774453.1	3306	.	A	T	923.70	PASS	AC=3;AF=0.75;AN=4;DP=0;set=Intersection	GT	0/1	1/1
NW_004774453.1	3317	.	G	T	1217.20	PASS	AC=2;AF=0.5;AN=4;AlleleCount=1;DP=0;set=Intersection	GT	0/1	0/1
NW_004774453.1	3318	.	T	A	1217.20	PASS	AC=2;AF=0.5;AN=4;AlleleCount=1;DP=0;set=Intersection	GT	0/1	0/1
NW_004774453.1	3334	.	C	T	368.70	PASS	AC=3;AF=0.75;AN=4;DP=0;set=Intersection	GT	0/1	1/1
NW_004774453.1	3351	.	T	G	651.10	PASS	AC=2;AF=0.5;AN=4;AlleleCount=1;DP=0;set=Intersection	GT	0/1	0/1
NW_004774453.1	3366	.	G	A	562.80	PASS	AC=3;AF=0.75;AN=4;DP=0;set=Intersection	GT	0/1	1/1
NW_004774453.1	3390	.	A	C	1510.70	PASS	AC=2;AF=0.5;AN=4;AlleleCount=1;DP=0;set=Intersection	GT	0/1	0/1
NW_004774453.1	3394	.	G	C	1510.70	PASS	AC=2;AF=0.5;AN=4;AlleleCount=1;DP=0;set=Intersection	GT	0/1	0/1
NW_004774453.1	3409	.	AT	A	935.30	PASS	AC=3;AF=0.75;AN=4;DP=0;set=Intersection	GT	0/1	1/1
NW_004774453.1	3412	.	T	G	935.30	PASS	AC=2;AF=0.5;AN=4;AlleleCount=1;DP=0;set=Intersection	GT	0/1	0/1
NW_004774453.1	3413	.	T	A	935.30	PASS	AC=2;AF=0.5;AN=4;AlleleCount=1;DP=0;set=Intersection	GT	0/1	0/1
NW_004774453.1	3414	.	T	A	935.30	PASS	AC=3;AF=0.75;AN=4;DP=0;set=Intersection	GT	0/1	1/1
NW_004774453.1	3457	.	T	A	1068.50	PASS	AC=4;AF=1.0;AN=4;AlleleCount=2;DP=0;set=Intersection	GT	1/1	1/1
NW_004774453.1	3522	.	G	A	2146.70	PASS	AC=2;AF=0.5;AN=4;AlleleCount=1;DP=0;set=Intersection	GT	0/1	0/1
NW_004774453.1	3527	.	A	ACAT	2146.70	PASS	AC=2;AF=0.5;AN=4;AlleleCount=1;DP=0;set=Intersection	GT	0/1	0/1
NW_004774453.1	3530	.	G	C	2146.70	PASS	AC=2;AF=0.5;AN=4;AlleleCount=1;DP=0;set=Intersection	GT	0/1	0/1
NW_004774453.1	3589	.	TC	T	44.40	PASS	AC=1;AF=0.25;AN=4;AlleleCount=1;BaseCalledFraction=0.341667;BaseCalledReadsWithVariant=41;DP=10;SupportFraction=0.464273;TotalReads=118;set=variant	GT:DP:GQ	0/1	0/0:10:1
NW_004774453.1	3599	.	TG	T	44.40	PASS	AC=1;AF=0.25;AN=4;AlleleCount=1;BaseCalledFraction=0.225;BaseCalledReadsWithVariant=27;DP=10;SupportFraction=0.395938;TotalReads=118;set=variant	GT:DP:GQ	0/1	0/0:10:1
NW_004774453.1	3619	.	A	G	670.70	PASS	AC=3;AF=0.75;AN=4;DP=0;set=Intersection	GT	0/1	1/1
NW_004774453.1	3642	.	A	AGGAAAGGCCGAGTT	2605.60	PASS	AC=2;AF=0.5;AN=4;AlleleCount=1;DP=0;set=Intersection	GT	0/1	0/1
NW_004774470.1	558	.	CT	C	163.90	PASS	AC=3;AF=0.75;AN=4;BaseCalledReadsWithVariant=62;DP=0;set=Intersection	GT	1/1	0/1
NW_004774470.1	561	.	T	C	201.60	PASS	AC=1;AF=0.25;AN=4;AlleleCount=1;BaseCalledFraction=0.229167;BaseCalledReadsWithVariant=55;DP=10;SupportFraction=0.378445;TotalReads=223;set=variant2	GT:DP:GQ	0/0:10:1	0/1
NW_004774470.1	594	.	AG	A	160.20	PASS	AC=3;AF=0.75;AN=4;DP=0;set=Intersection	GT	1/1	0/1
NW_004774470.1	613	.	TG	T	185.50	PASS	AC=2;AF=0.5;AN=4;AlleleCount=1;DP=0;set=Intersection	GT	0/1	0/1
NW_004774470.1	638	.	T	TCCTGA	588.30	PASS	AC=2;AF=0.5;AN=4;AlleleCount=1;DP=0;set=Intersection	GT	0/1	0/1
NW_004774470.1	639	.	A	AGCGGGGTT	588.30	PASS	AC=2;AF=0.5;AN=4;AlleleCount=1;DP=0;set=Intersection	GT	0/1	0/1
NW_004774470.1	675	.	TC	T	185	PASS	AC=3;AF=0.75;AN=4;DP=0;set=Intersection	GT	1/1	0/1
NW_004774470.1	692	.	TG	T	169.90	PASS	AC=1;AF=0.25;AN=4;AlleleCount=1;BaseCalledFraction=0.222222;BaseCalledReadsWithVariant=58;DP=10;SupportFraction=0.579096;TotalReads=239;set=variant2	GT:DP:GQ	0/0:10:1	0/1
NW_004774470.1	736	.	T	C	354	PASS	AC=2;AF=0.5;AN=4;AlleleCount=1;DP=0;set=Intersection	GT	0/1	0/1
NW_004774470.1	758	.	A	G	952.50	PASS	AC=2;AF=0.5;AN=4;AlleleCount=1;DP=0;set=Intersection	GT	0/1	0/1
NW_004774470.1	761	.	A	G	952.50	PASS	AC=2;AF=0.5;AN=4;AlleleCount=1;DP=0;set=Intersection	GT	0/1	0/1
NW_004774470.1	763	.	C	A	952.50	PASS	AC=2;AF=0.5;AN=4;AlleleCount=1;DP=0;set=Intersection	GT	0/1	0/1
NW_004774470.1	776	.	C	T	985.20	PASS	AC=2;AF=0.5;AN=4;AlleleCount=1;DP=0;set=Intersection	GT	0/1	0/1
NW_004774470.1	786	.	T	G	985.20	PASS	AC=2;AF=0.5;AN=4;AlleleCount=1;DP=0;set=Intersection	GT	0/1	0/1
NW_004774470.1	787	.	C	G	985.20	PASS	AC=2;AF=0.5;AN=4;AlleleCount=1;DP=0;set=Intersection	GT	0/1	0/1
NW_004774470.1	821	.	T	C	339	PASS	AC=2;AF=0.5;AN=4;AlleleCount=1;DP=0;set=Intersection	GT	0/1	0/1
NW_004774470.1	842	.	C	T	320.50	PASS	AC=2;AF=0.5;AN=4;AlleleCount=1;DP=0;set=Intersection	GT	0/1	0/1
NW_004774470.1	870	.	TC	T	98.30	PASS	AC=2;AF=0.5;AN=4;AlleleCount=1;DP=0;set=Intersection	GT	0/1	0/1
NW_004774470.1	1040	.	A	G	228.60	PASS	AC=2;AF=0.5;AN=4;AlleleCount=1;DP=0;set=Intersection	GT	0/1	0/1
NW_004774470.1	1059	.	TC	T	1092	PASS	AC=3;AF=0.75;AN=4;DP=0;set=Intersection	GT	1/1	0/1
NW_004774470.1	1064	.	C	T	1092	PASS	AC=4;AF=1.0;AN=4;AlleleCount=2;DP=0;set=Intersection	GT	1/1	1/1
NW_004774470.1	1070	.	T	C	1092	PASS	AC=2;AF=0.5;AN=4;AlleleCount=1;DP=0;set=Intersection	GT	0/1	0/1
NW_004774470.1	1129	.	TC	T	123.90	PASS	AC=1;AF=0.25;AN=4;AlleleCount=1;BaseCalledFraction=0.211604;BaseCalledReadsWithVariant=62;DP=10;SupportFraction=0.566812;TotalReads=272;set=variant2	GT:DP:GQ	0/0:10:1	0/1
NW_004774470.1	1152	.	CT	C	126.10	PASS	AC=2;AF=0.5;AN=4;AlleleCount=1;DP=0;set=Intersection	GT	0/1	0/1
NW_004774470.1	1184	.	G	GGTTAATAGGCGC	1442.80	PASS	AC=2;AF=0.5;AN=4;AlleleCount=1;DP=0;set=Intersection	GT	0/1	0/1
NW_004774470.1	1232	.	T	C	492.60	PASS	AC=2;AF=0.5;AN=4;AlleleCount=1;DP=0;set=Intersection	GT	0/1	0/1
NW_004774470.1	1265	.	A	G	893.80	PASS	AC=2;AF=0.5;AN=4;AlleleCount=1;DP=0;set=Intersection	GT	0/1	0/1
NW_004774470.1	1271	.	C	T	893.80	PASS	AC=2;AF=0.5;AN=4;AlleleCount=1;DP=0;set=Intersection	GT	0/1	0/1
NW_004774470.1	1286	.	A	C	1414.40	PASS	AC=2;AF=0.5;AN=4;AlleleCount=1;DP=0;set=Intersection	GT	0/1	0/1
NW_004774470.1	1295	.	T	C	1414.40	PASS	AC=2;AF=0.5;AN=4;AlleleCount=1;DP=0;set=Intersection	GT	0/1	0/1
NW_004774470.1	1306	.	G	A	608.20	PASS	AC=4;AF=1.0;AN=4;AlleleCount=2;DP=0;set=Intersection	GT	1/1	1/1
NW_004774470.1	1307	.	A	G	608.20	PASS	AC=2;AF=0.5;AN=4;AlleleCount=1;DP=0;set=Intersection	GT	0/1	0/1
NW_004774470.1	1347	.	T	C	1725.70	PASS	AC=4;AF=1.0;AN=4;AlleleCount=2;DP=0;set=Intersection	GT	1/1	1/1
NW_004774470.1	1357	.	C	A	1725.70	PASS	AC=4;AF=1.0;AN=4;AlleleCount=2;DP=0;set=Intersection	GT	1/1	1/1
NW_004774470.1	1358	.	T	C	1725.70	PASS	AC=4;AF=1.0;AN=4;AlleleCount=2;DP=0;set=Intersection	GT	1/1	1/1
NW_004774470.1	1359	.	G	A	1725.70	PASS	AC=4;AF=1.0;AN=4;AlleleCount=2;DP=0;set=Intersection	GT	1/1	1/1
NW_004774470.1	1362	.	T	A	1725.70	PASS	AC=4;AF=1.0;AN=4;AlleleCount=2;DP=0;set=Intersection	GT	1/1	1/1
NW_004774470.1	1370	.	C	T	1725.70	PASS	AC=2;AF=0.5;AN=4;AlleleCount=1;DP=0;set=Intersection	GT	0/1	0/1
NW_004774470.1	1380	.	A	G	1725.70	PASS	AC=2;AF=0.5;AN=4;AlleleCount=1;DP=0;set=Intersection	GT	0/1	0/1
NW_004774470.1	1412	.	T	C	308	PASS	AC=2;AF=0.5;AN=4;AlleleCount=1;DP=0;set=Intersection	GT	0/1	0/1
NW_004774470.1	1428	.	A	G	1070.10	PASS	AC=2;AF=0.5;AN=4;AlleleCount=1;DP=0;set=Intersection	GT	0/1	0/1
NW_004774470.1	1433	.	C	G	1070.10	PASS	AC=2;AF=0.5;AN=4;AlleleCount=1;DP=0;set=Intersection	GT	0/1	0/1
NW_004774470.1	1476	.	AG	A	623	PASS	AC=4;AF=1.0;AN=4;AlleleCount=2;DP=0;TotalReads=275;set=Intersection	GT	1/1	1/1
NW_004774470.1	1484	.	C	T	623	PASS	AC=2;AF=0.5;AN=4;AlleleCount=1;DP=0;TotalReads=275;set=Intersection	GT	0/1	0/1
NW_004774470.1	1503	.	CT	C	80.50	PASS	AC=1;AF=0.25;AN=4;AlleleCount=1;BaseCalledFraction=0.21843;BaseCalledReadsWithVariant=64;DP=10;SupportFraction=0.529569;TotalReads=275;set=variant2	GT:DP:GQ	0/0:10:1	0/1
NW_004774470.1	1517	.	A	G	319.40	PASS	AC=2;AF=0.5;AN=4;AlleleCount=1;DP=0;TotalReads=275;set=Intersection	GT	0/1	0/1
NW_004774470.1	1544	.	T	C	462.10	PASS	AC=2;AF=0.5;AN=4;AlleleCount=1;DP=0;set=Intersection	GT	0/1	0/1
NW_004774470.1	1549	.	TC	T	462.10	PASS	AC=3;AF=0.75;AN=4;DP=0;set=Intersection	GT	1/1	0/1
NW_004774470.1	1606	.	GA	G	151.10	PASS	AC=3;AF=0.75;AN=4;DP=0;TotalReads=274;set=Intersection	GT	1/1	0/1
NW_004774470.1	1631	.	C	A	1501.80	PASS	AC=2;AF=0.5;AN=4;AlleleCount=1;DP=0;set=Intersection	GT	0/1	0/1
NW_004774470.1	1634	.	C	G	1501.80	PASS	AC=2;AF=0.5;AN=4;AlleleCount=1;DP=0;set=Intersection	GT	0/1	0/1
NW_004774470.1	1635	.	CG	C	1501.80	PASS	AC=2;AF=0.5;AN=4;AlleleCount=1;DP=0;set=Intersection	GT	0/1	0/1
NW_004774470.1	1644	.	CGA	C	1501.80	PASS	AC=2;AF=0.5;AN=4;AlleleCount=1;DP=0;set=Intersection	GT	0/1	0/1
NW_004774470.1	1665	.	AG	A	1501.80	PASS	AC=2;AF=0.5;AN=4;AlleleCount=1;DP=0;set=Intersection	GT	0/1	0/1
NW_004774470.1	1683	.	T	G	1501.80	PASS	AC=2;AF=0.5;AN=4;AlleleCount=1;DP=0;set=Intersection	GT	0/1	0/1
NW_004774470.1	1701	.	C	A	1452.50	PASS	AC=2;AF=0.5;AN=4;AlleleCount=1;DP=0;set=Intersection	GT	0/1	0/1
NW_004774470.1	1703	.	G	A	1452.50	PASS	AC=2;AF=0.5;AN=4;AlleleCount=1;DP=0;set=Intersection	GT	0/1	0/1
NW_004774470.1	1709	.	T	C	1452.50	PASS	AC=2;AF=0.5;AN=4;AlleleCount=1;DP=0;set=Intersection	GT	0/1	0/1
NW_004774470.1	1712	.	A	G	1452.50	PASS	AC=2;AF=0.5;AN=4;AlleleCount=1;DP=0;set=Intersection	GT	0/1	0/1
NW_004774470.1	1747	.	TC	T	604.40	PASS	AC=2;AF=0.5;AN=4;AlleleCount=1;DP=0;set=Intersection	GT	0/1	0/1
NW_004774470.1	1886	.	A	T	678.70	PASS	AC=2;AF=0.5;AN=4;AlleleCount=1;DP=0;set=Intersection	GT	0/1	0/1
NW_004774470.1	1887	.	T	G	678.70	PASS	AC=4;AF=1.0;AN=4;AlleleCount=2;DP=0;set=Intersection	GT	1/1	1/1
NW_004774470.1	1902	.	A	C	535.30	PASS	AC=3;AF=0.75;AN=4;DP=0;set=Intersection	GT	0/1	1/1
NW_004774470.1	1937	.	A	G	350.40	PASS	AC=2;AF=0.5;AN=4;AlleleCount=1;DP=0;set=Intersection	GT	0/1	0/1
NW_004774470.1	1964	.	A	G	1012.60	PASS	AC=2;AF=0.5;AN=4;AlleleCount=1;DP=0;set=Intersection	GT	0/1	0/1
NW_004774470.1	1968	.	A	T	1012.60	PASS	AC=2;AF=0.5;AN=4;AlleleCount=1;DP=0;set=Intersection	GT	0/1	0/1
NW_004774470.1	1971	.	C	T	1012.60	PASS	AC=2;AF=0.5;AN=4;AlleleCount=1;DP=0;set=Intersection	GT	0/1	0/1
NW_004774470.1	1979	.	A	G	1012.60	PASS	AC=2;AF=0.5;AN=4;AlleleCount=1;DP=0;set=Intersection	GT	0/1	0/1
NW_004774470.1	2024	.	C	T	1991.60	PASS	AC=1;AF=0.25;AN=4;AlleleCount=1;BaseCalledFraction=0.243728;BaseCalledReadsWithVariant=68;DP=10;SupportFraction=0.525553;TotalReads=260;set=variant	GT:DP:GQ	0/1	0/0:10:1
NW_004774470.1	2025	.	CT	C	1991.60	PASS	AC=4;AF=1.0;AN=4;AlleleCount=2;DP=0;set=Intersection	GT	1/1	1/1
NW_004774470.1	2028	.	T	C	1991.60	PASS	AC=2;AF=0.5;AN=4;AlleleCount=1;DP=0;set=Intersection	GT	0/1	0/1
NW_004774470.1	2032	.	T	G	1991.60	PASS	AC=3;AF=0.75;AN=4;DP=0;set=Intersection	GT	0/1	1/1
NW_004774470.1	2036	.	G	A	1991.60	PASS	AC=2;AF=0.5;AN=4;AlleleCount=1;DP=0;set=Intersection	GT	0/1	0/1
NW_004774470.1	2037	.	A	T	1991.60	PASS	AC=2;AF=0.5;AN=4;AlleleCount=1;DP=0;set=Intersection	GT	0/1	0/1
NW_004774470.1	2045	.	G	T	1991.60	PASS	AC=2;AF=0.5;AN=4;AlleleCount=1;DP=0;set=Intersection	GT	0/1	0/1
NW_004774470.1	2049	.	T	A	1991.60	PASS	AC=2;AF=0.5;AN=4;AlleleCount=1;DP=0;set=Intersection	GT	0/1	0/1
NW_004774470.1	2081	.	T	C	223	PASS	AC=2;AF=0.5;AN=4;AlleleCount=1;DP=0;set=Intersection	GT	0/1	0/1
NW_004774470.1	2094	.	C	G	388.80	PASS	AC=2;AF=0.5;AN=4;AlleleCount=1;DP=0;set=Intersection	GT	0/1	0/1
NW_004774470.1	2145	.	CT	C	95.10	PASS	AC=2;AF=0.5;AN=4;AlleleCount=2;BaseCalledFraction=0.239382;BaseCalledReadsWithVariant=62;DP=10;SupportFraction=0.578259;TotalReads=239;set=variant2	GT:DP:GQ	0/0:10:1	1/1
NW_004774470.1	2197	.	C	T	560.40	PASS	AC=3;AF=0.75;AN=4;DP=0;set=Intersection	GT	0/1	1/1
NW_004774470.1	2198	.	G	A	560.40	PASS	AC=3;AF=0.75;AN=4;DP=0;set=Intersection	GT	1/1	0/1
NW_004774470.1	2222	.	T	A	542.20	PASS	AC=2;AF=0.5;AN=4;AlleleCount=1;DP=0;set=Intersection	GT	0/1	0/1
NW_004774505.1	814	.	G	C	110.30	PASS	AC=1;AF=0.25;AN=4;AlleleCount=1;BaseCalledFraction=0.827586;BaseCalledReadsWithVariant=24;DP=10;SupportFraction=0.621015;TotalReads=12;set=variant	GT:DP:GQ	0/1	0/0:10:1
NW_004774505.1	816	.	G	A	110.30	PASS	AC=1;AF=0.25;AN=4;AlleleCount=1;BaseCalledFraction=0.758621;BaseCalledReadsWithVariant=22;DP=10;SupportFraction=0.618895;TotalReads=12;set=variant	GT:DP:GQ	0/1	0/0:10:1
NW_004774505.1	829	.	C	T	198.80	PASS	AC=1;AF=0.25;AN=4;AlleleCount=1;BaseCalledFraction=0.758621;BaseCalledReadsWithVariant=22;DP=10;SupportFraction=0.493748;TotalReads=17;set=variant	GT:DP:GQ	0/1	0/0:10:1
NW_004774505.1	832	.	A	T	198.80	PASS	AC=1;AF=0.25;AN=4;AlleleCount=1;BaseCalledFraction=0.758621;BaseCalledReadsWithVariant=22;DP=10;SupportFraction=0.516494;TotalReads=17;set=variant	GT:DP:GQ	0/1	0/0:10:1
NW_004774505.1	834	.	TAATTTAACGC	T	198.80	PASS	AC=1;AF=0.25;AN=4;AlleleCount=1;BaseCalledFraction=0.758621;BaseCalledReadsWithVariant=22;DP=10;SupportFraction=0.648324;TotalReads=17;set=variant	GT:DP:GQ	0/1	0/0:10:1
NW_004774505.1	845	.	GATCACACCA	G	122.20	PASS	AC=1;AF=0.25;AN=4;AlleleCount=1;BaseCalledFraction=0.758621;BaseCalledReadsWithVariant=22;DP=10;SupportFraction=0.677883;TotalReads=17;set=variant	GT:DP:GQ	0/1	0/0:10:1
NW_004774505.1	857	.	GTTAA	G	102.40	PASS	AC=1;AF=0.25;AN=4;AlleleCount=1;BaseCalledFraction=0.758621;BaseCalledReadsWithVariant=22;DP=10;SupportFraction=0.636228;TotalReads=17;set=variant	GT:DP:GQ	0/1	0/0:10:1
NW_004774505.1	863	.	AG	A	102.40	PASS	AC=1;AF=0.25;AN=4;AlleleCount=1;BaseCalledFraction=0.758621;BaseCalledReadsWithVariant=22;DP=10;SupportFraction=0.581227;TotalReads=17;set=variant	GT:DP:GQ	0/1	0/0:10:1
NW_004774505.1	884	.	T	C	313.50	PASS	AC=1;AF=0.25;AN=4;AlleleCount=1;BaseCalledFraction=0.774194;BaseCalledReadsWithVariant=24;DP=10;SupportFraction=0.514828;TotalReads=17;set=variant	GT:DP:GQ	0/1	0/0:10:1
NW_004774505.1	894	.	G	A	313.50	PASS	AC=1;AF=0.25;AN=4;AlleleCount=1;BaseCalledFraction=0.290323;BaseCalledReadsWithVariant=9;DP=10;SupportFraction=0.487662;TotalReads=17;set=variant	GT:DP:GQ	0/1	0/0:10:1
NW_004774505.1	899	.	GA	G	313.50	PASS	AC=1;AF=0.25;AN=4;AlleleCount=1;BaseCalledFraction=0.548387;BaseCalledReadsWithVariant=17;DP=10;SupportFraction=0.383934;TotalReads=17;set=variant	GT:DP:GQ	0/1	0/0:10:1
NW_004774505.1	905	.	A	T	313.50	PASS	AC=2;AF=0.5;AN=4;AlleleCount=2;BaseCalledFraction=0.806452;BaseCalledReadsWithVariant=25;DP=10;SupportFraction=0.6674;TotalReads=17;set=variant	GT:DP:GQ	1/1	0/0:10:1
NW_004774505.1	906	.	GT	G	313.50	PASS	AC=2;AF=0.5;AN=4;AlleleCount=2;BaseCalledFraction=0.806452;BaseCalledReadsWithVariant=25;DP=10;SupportFraction=0.645164;TotalReads=17;set=variant	GT:DP:GQ	1/1	0/0:10:1
NW_004774505.1	909	.	G	A	313.50	PASS	AC=1;AF=0.25;AN=4;AlleleCount=1;BaseCalledFraction=0.741935;BaseCalledReadsWithVariant=23;DP=10;SupportFraction=0.467225;TotalReads=17;set=variant	GT:DP:GQ	0/1	0/0:10:1
NW_004774505.1	919	.	CA	C	313.50	PASS	AC=2;AF=0.5;AN=4;AlleleCount=2;BaseCalledFraction=0.419355;BaseCalledReadsWithVariant=13;DP=10;SupportFraction=0.432328;TotalReads=17;set=variant	GT:DP:GQ	1/1	0/0:10:1
NW_004774505.1	934	.	CG	C	39	PASS	AC=2;AF=0.5;AN=4;AlleleCount=2;BaseCalledFraction=0.34375;BaseCalledReadsWithVariant=11;DP=10;SupportFraction=0.583409;TotalReads=19;set=variant	GT:DP:GQ	1/1	0/0:10:1
NW_004774505.1	945	.	T	G	198	PASS	AC=1;AF=0.25;AN=4;AlleleCount=1;BaseCalledFraction=0.21875;BaseCalledReadsWithVariant=7;DP=10;SupportFraction=0.521831;TotalReads=19;set=variant	GT:DP:GQ	0/1	0/0:10:1
NW_004774505.1	946	.	A	G	198	PASS	AC=1;AF=0.25;AN=4;AlleleCount=1;BaseCalledFraction=0.46875;BaseCalledReadsWithVariant=15;DP=10;SupportFraction=0.325508;TotalReads=19;set=variant	GT:DP:GQ	0/1	0/0:10:1
NW_004774505.1	953	.	A	T	198	PASS	AC=1;AF=0.25;AN=4;AlleleCount=1;BaseCalledFraction=0.625;BaseCalledReadsWithVariant=20;DP=10;SupportFraction=0.522878;TotalReads=19;set=variant	GT:DP:GQ	0/1	0/0:10:1
NW_004774505.1	964	.	T	C	96.60	PASS	AC=1;AF=0.25;AN=4;AlleleCount=1;BaseCalledFraction=0.787879;BaseCalledReadsWithVariant=26;DP=10;SupportFraction=0.55062;TotalReads=20;set=variant	GT:DP:GQ	0/1	0/0:10:1
NW_004774505.1	1012	.	C	A	287.60	PASS	AC=1;AF=0.25;AN=4;AlleleCount=1;BaseCalledFraction=0.666667;BaseCalledReadsWithVariant=22;DP=10;SupportFraction=0.486103;TotalReads=19;set=variant	GT:DP:GQ	0/1	0/0:10:1
NW_004774505.1	1024	.	T	G	287.60	PASS	AC=1;AF=0.25;AN=4;AlleleCount=1;BaseCalledFraction=0.727273;BaseCalledReadsWithVariant=24;DP=10;SupportFraction=0.311367;TotalReads=19;set=variant	GT:DP:GQ	0/1	0/0:10:1
NW_004774505.1	1068	.	ATCCTG	A	287.60	PASS	AC=1;AF=0.25;AN=4;AlleleCount=1;BaseCalledFraction=0.387097;BaseCalledReadsWithVariant=12;DP=10;SupportFraction=0.410982;TotalReads=19;set=variant	GT:DP:GQ	0/1	0/0:10:1
NW_004774505.1	1150	.	G	T	55	PASS	AC=1;AF=0.25;AN=4;AlleleCount=1;BaseCalledFraction=0.69697;BaseCalledReadsWithVariant=23;DP=10;SupportFraction=0.447214;TotalReads=22;set=variant	GT:DP:GQ	0/1	0/0:10:1
NW_004774505.1	1311	.	A	ATAGTAGAGCGAATAGGACATT	265.50	PASS	AC=1;AF=0.25;AN=4;AlleleCount=1;BaseCalledFraction=0.272727;BaseCalledReadsWithVariant=9;DP=10;SupportFraction=0.428545;TotalReads=21;set=variant	GT:DP:GQ	0/1	0/0:10:1
NW_004774505.1	1338	.	AG	A	62.70	PASS	AC=1;AF=0.25;AN=4;AlleleCount=1;BaseCalledFraction=0.375;BaseCalledReadsWithVariant=12;DP=10;SupportFraction=0.271977;TotalReads=21;set=variant	GT:DP:GQ	0/1	0/0:10:1
NW_004774505.1	1365	.	T	C	34.80	PASS	AC=1;AF=0.25;AN=4;AlleleCount=1;BaseCalledFraction=0.625;BaseCalledReadsWithVariant=20;DP=10;SupportFraction=0.492834;TotalReads=20;set=variant	GT:DP:GQ	0/1	0/0:10:1
NW_004774505.1	1381	.	C	A	410.70	PASS	AC=1;AF=0.25;AN=4;AlleleCount=1;BaseCalledFraction=0.709677;BaseCalledReadsWithVariant=22;DP=10;SupportFraction=0.492923;TotalReads=20;set=variant	GT:DP:GQ	0/1	0/0:10:1
NW_004774505.1	1389	.	T	A	410.70	PASS	AC=1;AF=0.25;AN=4;AlleleCount=1;BaseCalledFraction=0.741935;BaseCalledReadsWithVariant=23;DP=10;SupportFraction=0.441016;TotalReads=20;set=variant	GT:DP:GQ	0/1	0/0:10:1
NW_004774505.1	1399	.	T	A	410.70	PASS	AC=2;AF=0.5;AN=4;AlleleCount=2;BaseCalledFraction=0.967742;BaseCalledReadsWithVariant=30;DP=10;SupportFraction=0.827937;TotalReads=20;set=variant	GT:DP:GQ	1/1	0/0:10:1
NW_004774505.1	1416	.	G	A	67.50	PASS	AC=1;AF=0.25;AN=4;AlleleCount=1;BaseCalledFraction=0.741935;BaseCalledReadsWithVariant=23;DP=10;SupportFraction=0.514939;TotalReads=20;set=variant	GT:DP:GQ	0/1	0/0:10:1
NW_004774505.1	1437	.	T	TGTTACACTAATTTCA	469.40	PASS	AC=1;AF=0.25;AN=4;AlleleCount=1;BaseCalledFraction=0.677419;BaseCalledReadsWithVariant=21;DP=10;SupportFraction=0.650001;TotalReads=20;set=variant	GT:DP:GQ	0/1	0/0:10:1
NW_004774505.1	1483	.	C	T	30.30	PASS	AC=1;AF=0.25;AN=4;AlleleCount=1;BaseCalledFraction=0.25;BaseCalledReadsWithVariant=8;DP=10;SupportFraction=0.417868;TotalReads=20;set=variant	GT:DP:GQ	0/1	0/0:10:1
NW_004774505.1	1524	.	A	G	216.50	PASS	AC=1;AF=0.25;AN=4;AlleleCount=1;BaseCalledFraction=0.709677;BaseCalledReadsWithVariant=22;DP=10;SupportFraction=0.425929;TotalReads=20;set=variant	GT:DP:GQ	0/1	0/0:10:1
NW_004774505.1	1532	.	T	A	216.50	PASS	AC=1;AF=0.25;AN=4;AlleleCount=1;BaseCalledFraction=0.709677;BaseCalledReadsWithVariant=22;DP=10;SupportFraction=0.404883;TotalReads=20;set=variant	GT:DP:GQ	0/1	0/0:10:1
NW_004774505.1	1533	.	T	G	216.50	PASS	AC=1;AF=0.25;AN=4;AlleleCount=1;BaseCalledFraction=0.709677;BaseCalledReadsWithVariant=22;DP=10;SupportFraction=0.439794;TotalReads=20;set=variant	GT:DP:GQ	0/1	0/0:10:1
NW_004774505.1	1536	.	AT	A	216.50	PASS	AC=2;AF=0.5;AN=4;AlleleCount=2;BaseCalledFraction=0.451613;BaseCalledReadsWithVariant=14;DP=10;SupportFraction=0.418504;TotalReads=20;set=variant	GT:DP:GQ	1/1	0/0:10:1
NW_004774505.1	1567	.	T	A	78.80	PASS	AC=1;AF=0.25;AN=4;AlleleCount=1;BaseCalledFraction=0.645161;BaseCalledReadsWithVariant=20;DP=10;SupportFraction=0.428921;TotalReads=20;set=variant	GT:DP:GQ	0/1	0/0:10:1
NW_004774505.1	1664	.	G	A	59.20	PASS	AC=1;AF=0.25;AN=4;AlleleCount=1;BaseCalledFraction=0.676471;BaseCalledReadsWithVariant=23;DP=10;SupportFraction=0.379878;TotalReads=21;set=variant	GT:DP:GQ	0/1	0/0:10:1
NW_004774505.1	1740	.	G	A	113.60	PASS	AC=1;AF=0.25;AN=4;AlleleCount=1;BaseCalledFraction=0.3125;BaseCalledReadsWithVariant=10;DP=10;SupportFraction=0.407154;TotalReads=21;set=variant	GT:DP:GQ	0/1	0/0:10:1
NW_004774505.1	1770	.	AATGTAAAATTGTGGCAGAAACATGAAAAAATCACGAATATTAATTTCTTTGATCGTCATTGAATTATACTATGAAAAATATGGACTTTATGGGGTCTCCAATTTAAATGACAAAATAAATTAATTCC	A	1716.60	PASS	AC=1;AF=0.25;AN=4;AlleleCount=1;BaseCalledFraction=0.625;BaseCalledReadsWithVariant=20;DP=10;SupportFraction=0.428655;TotalReads=21;set=variant	GT:DP:GQ	0/1	0/0:10:1
NW_004774505.1	1960	.	C	T	64.10	PASS	AC=1;AF=0.25;AN=4;AlleleCount=1;BaseCalledFraction=0.361111;BaseCalledReadsWithVariant=13;DP=10;SupportFraction=0.406121;TotalReads=24;set=variant	GT:DP:GQ	0/1	0/0:10:1
NW_004774505.1	1998	.	C	G	102.20	PASS	AC=1;AF=0.25;AN=4;AlleleCount=1;BaseCalledFraction=0.666667;BaseCalledReadsWithVariant=24;DP=10;SupportFraction=0.370501;TotalReads=25;set=variant	GT:DP:GQ	0/1	0/0:10:1
NW_004774505.1	2016	.	C	A	137.50	PASS	AC=1;AF=0.25;AN=4;AlleleCount=1;BaseCalledFraction=0.675676;BaseCalledReadsWithVariant=25;DP=10;SupportFraction=0.403242;TotalReads=25;set=variant	GT:DP:GQ	0/1	0/0:10:1
NW_004774505.1	2044	.	C	T	276	PASS	AC=1;AF=0.25;AN=4;AlleleCount=1;BaseCalledFraction=0.648649;BaseCalledReadsWithVariant=24;DP=10;SupportFraction=0.510687;TotalReads=25;set=variant	GT:DP:GQ	0/1	0/0:10:1
NW_004774505.1	2054	.	AT	A	276	PASS	AC=1;AF=0.25;AN=4;AlleleCount=1;BaseCalledFraction=0.351351;BaseCalledReadsWithVariant=13;DP=10;SupportFraction=0.294705;TotalReads=25;set=variant	GT:DP:GQ	0/1	0/0:10:1
NW_004774505.1	2056	.	GTT	G	276	PASS	AC=1;AF=0.25;AN=4;AlleleCount=1;BaseCalledFraction=0.378378;BaseCalledReadsWithVariant=14;DP=10;SupportFraction=0.320643;TotalReads=25;set=variant	GT:DP:GQ	0/1	0/0:10:1
NW_004774505.1	2061	.	T	C	276	PASS	AC=1;AF=0.25;AN=4;AlleleCount=1;BaseCalledFraction=0.675676;BaseCalledReadsWithVariant=25;DP=10;SupportFraction=0.530688;TotalReads=25;set=variant	GT:DP:GQ	0/1	0/0:10:1
NW_004774505.1	2063	.	AGTTCTT	A	276	PASS	AC=1;AF=0.25;AN=4;AlleleCount=1;BaseCalledFraction=0.648649;BaseCalledReadsWithVariant=24;DP=10;SupportFraction=0.475906;TotalReads=25;set=variant	GT:DP:GQ	0/1	0/0:10:1
NW_004774505.1	2131	.	G	C	256.70	PASS	AC=1;AF=0.25;AN=4;AlleleCount=1;BaseCalledFraction=0.315789;BaseCalledReadsWithVariant=12;DP=10;SupportFraction=0.458804;TotalReads=27;set=variant	GT:DP:GQ	0/1	0/0:10:1
NW_004774505.1	2134	.	A	T	256.70	PASS	AC=1;AF=0.25;AN=4;AlleleCount=1;BaseCalledFraction=0.315789;BaseCalledReadsWithVariant=12;DP=10;SupportFraction=0.478896;TotalReads=27;set=variant	GT:DP:GQ	0/1	0/0:10:1
NW_004774505.1	2155	.	T	G	42.30	PASS	AC=1;AF=0.25;AN=4;AlleleCount=1;BaseCalledFraction=0.333333;BaseCalledReadsWithVariant=13;DP=10;SupportFraction=0.388633;TotalReads=27;set=variant	GT:DP:GQ	0/1	0/0:10:1
NW_004774505.1	2199	.	C	T	141.50	PASS	AC=1;AF=0.25;AN=4;AlleleCount=1;BaseCalledFraction=0.35;BaseCalledReadsWithVariant=14;DP=10;SupportFraction=0.441118;TotalReads=28;set=variant	GT:DP:GQ	0/1	0/0:10:1
NW_004774505.1	2219	.	C	T	72	PASS	AC=1;AF=0.25;AN=4;AlleleCount=1;BaseCalledFraction=0.275;BaseCalledReadsWithVariant=11;DP=10;SupportFraction=0.440498;TotalReads=28;set=variant	GT:DP:GQ	0/1	0/0:10:1
NW_004774505.1	2298	.	A	G	69.70	PASS	AC=1;AF=0.25;AN=4;AlleleCount=1;BaseCalledFraction=0.615385;BaseCalledReadsWithVariant=24;DP=10;SupportFraction=0.459079;TotalReads=27;set=variant	GT:DP:GQ	0/1	0/0:10:1
NW_004774505.1	2317	.	G	A	452.90	PASS	AC=1;AF=0.25;AN=4;AlleleCount=1;BaseCalledFraction=0.615385;BaseCalledReadsWithVariant=24;DP=10;SupportFraction=0.372264;TotalReads=27;set=variant	GT:DP:GQ	0/1	0/0:10:1
NW_004774505.1	2325	.	C	CTAT	452.90	PASS	AC=1;AF=0.25;AN=4;AlleleCount=1;BaseCalledFraction=0.641026;BaseCalledReadsWithVariant=25;DP=10;SupportFraction=0.336733;TotalReads=27;set=variant	GT:DP:GQ	0/1	0/0:10:1
NW_004774505.1	2328	.	G	GTAGAAATTA	452.90	PASS	AC=1;AF=0.25;AN=4;AlleleCount=1;BaseCalledFraction=0.615385;BaseCalledReadsWithVariant=24;DP=10;SupportFraction=0.333323;TotalReads=27;set=variant	GT:DP:GQ	0/1	0/0:10:1
NW_004774505.1	2336	.	C	T	452.90	PASS	AC=1;AF=0.25;AN=4;AlleleCount=1;BaseCalledFraction=0.666667;BaseCalledReadsWithVariant=26;DP=10;SupportFraction=0.363943;TotalReads=27;set=variant	GT:DP:GQ	0/1	0/0:10:1
NW_004774505.1	2357	.	T	C	79.50	PASS	AC=1;AF=0.25;AN=4;AlleleCount=1;BaseCalledFraction=0.666667;BaseCalledReadsWithVariant=26;DP=10;SupportFraction=0.379265;TotalReads=26;set=variant	GT:DP:GQ	0/1	0/0:10:1
NW_004774505.1	2539	.	A	G	105.70	PASS	AC=1;AF=0.25;AN=4;AlleleCount=1;BaseCalledFraction=0.697674;BaseCalledReadsWithVariant=30;DP=10;SupportFraction=0.425271;TotalReads=28;set=variant	GT:DP:GQ	0/1	0/0:10:1
NW_004774505.1	2644	.	C	A	227.40	PASS	AC=1;AF=0.25;AN=4;AlleleCount=1;BaseCalledFraction=0.630435;BaseCalledReadsWithVariant=29;DP=10;SupportFraction=0.457021;TotalReads=32;set=variant	GT:DP:GQ	0/1	0/0:10:1
NW_004774505.1	2652	.	C	T	227.40	PASS	AC=1;AF=0.25;AN=4;AlleleCount=1;BaseCalledFraction=0.255319;BaseCalledReadsWithVariant=12;DP=10;SupportFraction=0.389816;TotalReads=32;set=variant	GT:DP:GQ	0/1	0/0:10:1
NW_004774505.1	2734	.	G	A	20.90	PASS	AC=1;AF=0.25;AN=4;AlleleCount=1;BaseCalledFraction=0.23913;BaseCalledReadsWithVariant=11;DP=10;SupportFraction=0.221288;TotalReads=33;set=variant	GT:DP:GQ	0/1	0/0:10:1
NW_004774505.1	2789	.	G	T	178	PASS	AC=1;AF=0.25;AN=4;AlleleCount=1;BaseCalledFraction=0.282609;BaseCalledReadsWithVariant=13;DP=10;SupportFraction=0.390732;TotalReads=32;set=variant	GT:DP:GQ	0/1	0/0:10:1
NW_004774505.1	2810	.	C	T	100.40	PASS	AC=1;AF=0.25;AN=4;AlleleCount=1;BaseCalledFraction=0.688889;BaseCalledReadsWithVariant=31;DP=10;SupportFraction=0.473471;TotalReads=32;set=variant	GT:DP:GQ	0/1	0/0:10:1
NW_004774505.1	2839	.	TTC	T	723	PASS	AC=1;AF=0.25;AN=4;AlleleCount=1;BaseCalledFraction=0.333333;BaseCalledReadsWithVariant=15;DP=10;SupportFraction=0.473013;TotalReads=32;set=variant	GT:DP:GQ	0/1	0/0:10:1
NW_004774505.1	2843	.	GTA	G	723	PASS	AC=1;AF=0.25;AN=4;AlleleCount=1;BaseCalledFraction=0.333333;BaseCalledReadsWithVariant=15;DP=10;SupportFraction=0.547908;TotalReads=32;set=variant	GT:DP:GQ	0/1	0/0:10:1
NW_004774505.1	2847	.	T	G	723	PASS	AC=1;AF=0.25;AN=4;AlleleCount=1;BaseCalledFraction=0.333333;BaseCalledReadsWithVariant=15;DP=10;SupportFraction=0.494192;TotalReads=32;set=variant	GT:DP:GQ	0/1	0/0:10:1
NW_004774505.1	2848	.	C	A	723	PASS	AC=1;AF=0.25;AN=4;AlleleCount=1;BaseCalledFraction=0.333333;BaseCalledReadsWithVariant=15;DP=10;SupportFraction=0.485302;TotalReads=32;set=variant	GT:DP:GQ	0/1	0/0:10:1
NW_004774505.1	2852	.	TCAAAGAGAGAAAAGA	TT	723	PASS	AC=1;AF=0.25;AN=4;AlleleCount=1;BaseCalledFraction=0.222222;BaseCalledReadsWithVariant=10;DP=10;SupportFraction=0.562458;TotalReads=32;set=variant	GT:DP:GQ	0/1	0/0:10:1
NW_004774505.1	2869	.	C	T	80.80	PASS	AC=1;AF=0.25;AN=4;AlleleCount=1;BaseCalledFraction=0.377778;BaseCalledReadsWithVariant=17;DP=10;SupportFraction=0.334168;TotalReads=32;set=variant	GT:DP:GQ	0/1	0/0:10:1
NW_004774505.1	2874	.	T	G	80.80	PASS	AC=1;AF=0.25;AN=4;AlleleCount=1;BaseCalledFraction=0.4;BaseCalledReadsWithVariant=18;DP=10;SupportFraction=0.524879;TotalReads=32;set=variant	GT:DP:GQ	0/1	0/0:10:1
NW_004774505.1	2893	.	T	G	323.90	PASS	AC=1;AF=0.25;AN=4;AlleleCount=1;BaseCalledFraction=0.644444;BaseCalledReadsWithVariant=29;DP=10;SupportFraction=0.564524;TotalReads=27;set=variant	GT:DP:GQ	0/1	0/0:10:1
NW_004774505.1	2896	.	A	G	323.90	PASS	AC=1;AF=0.25;AN=4;AlleleCount=1;BaseCalledFraction=0.688889;BaseCalledReadsWithVariant=31;DP=10;SupportFraction=0.563217;TotalReads=27;set=variant	GT:DP:GQ	0/1	0/0:10:1
NW_004774505.1	2898	.	T	C	323.90	PASS	AC=1;AF=0.25;AN=4;AlleleCount=1;BaseCalledFraction=0.688889;BaseCalledReadsWithVariant=31;DP=10;SupportFraction=0.556782;TotalReads=27;set=variant	GT:DP:GQ	0/1	0/0:10:1
NW_004774505.1	11440	.	A	G	32.50	PASS	AC=1;AF=0.25;AN=4;AlleleCount=1;BaseCalledFraction=0.45;BaseCalledReadsWithVariant=9;DP=10;SupportFraction=0.356397;TotalReads=10;set=variant	GT:DP:GQ	0/1	0/0:10:1
NW_004774505.1	11502	.	G	A	38.70	PASS	AC=1;AF=0.25;AN=4;AlleleCount=1;BaseCalledFraction=0.45;BaseCalledReadsWithVariant=9;DP=10;SupportFraction=0.309105;TotalReads=11;set=variant	GT:DP:GQ	0/1	0/0:10:1
NW_004774505.1	41059	.	T	C	65	PASS	AC=2;AF=0.5;AN=4;AlleleCount=1;BaseCalledReadsWithVariant=25;DP=0;set=Intersection	GT	0/1	0/1
NW_004774505.1	41078	.	T	G	157.90	PASS	AC=3;AF=0.75;AN=4;DP=0;set=Intersection	GT	0/1	1/1
NW_004774505.1	41081	.	T	C	288.50	PASS	AC=1;AF=0.25;AN=4;AlleleCount=1;BaseCalledFraction=0.285714;BaseCalledReadsWithVariant=10;DP=10;SupportFraction=0.360387;TotalReads=34;set=variant2	GT:DP:GQ	0/0:10:1	0/1
NW_004774505.1	41092	.	T	A	78.80	PASS	AC=2;AF=0.5;AN=4;AlleleCount=1;DP=0;set=Intersection	GT	0/1	0/1
NW_004774505.1	41143	.	T	G	288.50	PASS	AC=3;AF=0.75;AN=4;DP=0;set=Intersection	GT	0/1	1/1
NW_004774505.1	41152	.	T	C	288.50	PASS	AC=2;AF=0.5;AN=4;AlleleCount=1;DP=0;set=Intersection	GT	0/1	0/1
NW_004774505.1	41161	.	T	G	334.50	PASS	AC=1;AF=0.25;AN=4;AlleleCount=1;BaseCalledFraction=0.333333;BaseCalledReadsWithVariant=13;DP=10;SupportFraction=0.417979;TotalReads=37;set=variant2	GT:DP:GQ	0/0:10:1	0/1
NW_004774505.1	41179	.	A	C	210.40	PASS	AC=2;AF=0.5;AN=4;AlleleCount=1;DP=0;set=Intersection	GT	0/1	0/1
NW_004774505.1	41294	.	C	T	142.70	PASS	AC=1;AF=0.25;AN=4;AlleleCount=1;BaseCalledFraction=0.207547;BaseCalledReadsWithVariant=11;DP=10;SupportFraction=0.488622;TotalReads=49;set=variant	GT:DP:GQ	0/1	0/0:10:1
NW_004774505.1	41307	.	G	A	47.80	PASS	AC=1;AF=0.25;AN=4;AlleleCount=1;BaseCalledFraction=0.255814;BaseCalledReadsWithVariant=11;DP=10;SupportFraction=0.372934;TotalReads=40;set=variant2	GT:DP:GQ	0/0:10:1	0/1
NW_004774505.1	41364	.	A	C	60.90	PASS	AC=2;AF=0.5;AN=4;AlleleCount=1;DP=0;set=Intersection	GT	0/1	0/1
NW_004774505.1	41397	.	C	T	49.70	PASS	AC=1;AF=0.25;AN=4;AlleleCount=1;BaseCalledFraction=0.307692;BaseCalledReadsWithVariant=16;DP=10;SupportFraction=0.237036;TotalReads=45;set=variant	GT:DP:GQ	0/1	0/0:10:1
NW_004774505.1	41415	.	G	A	43.80	PASS	AC=1;AF=0.25;AN=4;AlleleCount=1;BaseCalledFraction=0.211538;BaseCalledReadsWithVariant=11;DP=10;SupportFraction=0.340033;TotalReads=44;set=variant	GT:DP:GQ	0/1	0/0:10:1
NW_004774505.1	41424	.	G	A	62.80	PASS	AC=1;AF=0.25;AN=4;AlleleCount=1;BaseCalledFraction=0.333333;BaseCalledReadsWithVariant=13;DP=10;SupportFraction=0.439198;TotalReads=34;set=variant2	GT:DP:GQ	0/0:10:1	0/1
NW_004774505.1	41445	.	T	G	364	PASS	AC=2;AF=0.5;AN=4;AlleleCount=1;DP=0;set=Intersection	GT	0/1	0/1
NW_004774505.1	41448	.	A	G	324.70	PASS	AC=1;AF=0.25;AN=4;AlleleCount=1;BaseCalledFraction=0.342105;BaseCalledReadsWithVariant=13;DP=10;SupportFraction=0.451662;TotalReads=34;set=variant2	GT:DP:GQ	0/0:10:1	0/1
NW_004774505.1	41456	.	T	TC	364	PASS	AC=2;AF=0.5;AN=4;AlleleCount=1;DP=0;set=Intersection	GT	0/1	0/1
NW_004774505.1	41464	.	A	G	364	PASS	AC=3;AF=0.75;AN=4;DP=0;set=Intersection	GT	0/1	1/1
NW_004774505.1	41505	.	C	G	101.40	PASS	AC=2;AF=0.5;AN=4;AlleleCount=1;DP=0;set=Intersection	GT	0/1	0/1
NW_004774505.1	41527	.	A	C	37.90	PASS	AC=2;AF=0.5;AN=4;AlleleCount=1;DP=0;set=Intersection	GT	0/1	0/1
NW_004774505.1	41546	.	A	T	37.30	PASS	AC=2;AF=0.5;AN=4;AlleleCount=1;DP=0;set=Intersection	GT	0/1	0/1
NW_004774505.1	41562	.	T	A	309.70	PASS	AC=2;AF=0.5;AN=4;AlleleCount=1;DP=0;set=Intersection	GT	0/1	0/1
NW_004774505.1	41579	.	C	T	72.30	PASS	AC=2;AF=0.5;AN=4;AlleleCount=1;DP=0;set=Intersection	GT	0/1	0/1
NW_004774505.1	41585	.	A	C	137.10	PASS	AC=1;AF=0.25;AN=4;AlleleCount=1;BaseCalledFraction=0.351351;BaseCalledReadsWithVariant=13;DP=10;SupportFraction=0.397466;TotalReads=35;set=variant2	GT:DP:GQ	0/0:10:1	0/1
NW_004774505.1	41609	.	C	T	409.80	PASS	AC=1;AF=0.25;AN=4;AlleleCount=1;BaseCalledFraction=0.324324;BaseCalledReadsWithVariant=12;DP=10;SupportFraction=0.474824;TotalReads=35;set=variant2	GT:DP:GQ	0/0:10:1	0/1
NW_004774505.1	41612	.	C	G	347	PASS	AC=2;AF=0.5;AN=4;AlleleCount=1;DP=0;set=Intersection	GT	0/1	0/1
NW_004774505.1	41633	.	T	C	257.50	PASS	AC=2;AF=0.5;AN=4;AlleleCount=1;DP=0;set=Intersection	GT	0/1	0/1
NW_004774505.1	41635	.	T	C	257.50	PASS	AC=3;AF=0.75;AN=4;DP=0;set=Intersection	GT	0/1	1/1
NW_004774505.1	41652	.	G	A	88.70	PASS	AC=1;AF=0.25;AN=4;AlleleCount=1;BaseCalledFraction=0.25;BaseCalledReadsWithVariant=12;DP=10;SupportFraction=0.347922;TotalReads=45;set=variant	GT:DP:GQ	0/1	0/0:10:1
NW_004774505.1	41698	.	T	C	67.50	PASS	AC=2;AF=0.5;AN=4;AlleleCount=1;DP=0;set=Intersection	GT	0/1	0/1
NW_004774505.1	41712	.	A	G	369.60	PASS	AC=2;AF=0.5;AN=4;AlleleCount=1;DP=0;set=Intersection	GT	0/1	0/1
NW_004774505.1	41719	.	A	G	369.60	PASS	AC=4;AF=1.0;AN=4;AlleleCount=2;DP=0;set=Intersection	GT	1/1	1/1
NW_004774505.1	41724	.	CG	C	369.60	PASS	AC=1;AF=0.25;AN=4;AlleleCount=1;BaseCalledFraction=0.235294;BaseCalledReadsWithVariant=12;DP=10;SupportFraction=0.49123;TotalReads=47;set=variant	GT:DP:GQ	0/1	0/0:10:1
NW_004774505.1	41737	.	T	G	420.80	PASS	AC=2;AF=0.5;AN=4;AlleleCount=1;DP=0;set=Intersection	GT	0/1	0/1
NW_004774505.1	41740	.	A	C	420.80	PASS	AC=2;AF=0.5;AN=4;AlleleCount=1;DP=0;set=Intersection	GT	0/1	0/1
NW_004774505.1	41764	.	A	C	101.20	PASS	AC=2;AF=0.5;AN=4;AlleleCount=1;DP=0;set=Intersection	GT	0/1	0/1
NW_004774505.1	41779	.	C	T	384.70	PASS	AC=1;AF=0.25;AN=4;AlleleCount=1;BaseCalledFraction=0.263158;BaseCalledReadsWithVariant=10;DP=10;SupportFraction=0.13729;TotalReads=36;set=variant2	GT:DP:GQ	0/0:10:1	0/1
NW_004774505.1	41784	.	T	C	316.20	PASS	AC=3;AF=0.75;AN=4;DP=0;set=Intersection	GT	0/1	1/1
NW_004774505.1	41800	.	T	G	517.70	PASS	AC=2;AF=0.5;AN=4;AlleleCount=1;DP=0;set=Intersection	GT	0/1	0/1
NW_004774505.1	41803	.	T	C	517.70	PASS	AC=2;AF=0.5;AN=4;AlleleCount=1;DP=0;set=Intersection	GT	0/1	0/1
NW_004774505.1	41821	.	A	G	278.10	PASS	AC=2;AF=0.5;AN=4;AlleleCount=1;DP=0;set=Intersection	GT	0/1	0/1
NW_004774505.1	41844	.	T	G	468.40	PASS	AC=3;AF=0.75;AN=4;DP=0;set=Intersection	GT	0/1	1/1
NW_004774505.1	41851	.	C	T	468.40	PASS	AC=2;AF=0.5;AN=4;AlleleCount=1;DP=0;set=Intersection	GT	0/1	0/1
NW_004774505.1	41888	.	T	C	325.60	PASS	AC=1;AF=0.25;AN=4;AlleleCount=1;BaseCalledFraction=0.307692;BaseCalledReadsWithVariant=12;DP=10;SupportFraction=0.374178;TotalReads=36;set=variant2	GT:DP:GQ	0/0:10:1	0/1
NW_004774505.1	41891	.	G	A	217.30	PASS	AC=3;AF=0.75;AN=4;DP=0;set=Intersection	GT	0/1	1/1
NW_004774505.1	41892	.	C	A	217.30	PASS	AC=2;AF=0.5;AN=4;AlleleCount=1;DP=0;set=Intersection	GT	0/1	0/1
NW_004774505.1	41901	.	T	G	217.30	PASS	AC=2;AF=0.5;AN=4;AlleleCount=1;DP=0;set=Intersection	GT	0/1	0/1
NW_004774505.1	41926	.	C	T	104.80	PASS	AC=2;AF=0.5;AN=4;AlleleCount=1;DP=0;set=Intersection	GT	0/1	0/1
NW_004774505.1	41941	.	G	A	73.60	PASS	AC=1;AF=0.25;AN=4;AlleleCount=1;BaseCalledFraction=0.345455;BaseCalledReadsWithVariant=19;DP=10;SupportFraction=0.410014;TotalReads=52;set=variant	GT:DP:GQ	0/1	0/0:10:1
NW_004774505.1	41954	.	G	C	1039.60	PASS	AC=1;AF=0.25;AN=4;AlleleCount=1;BaseCalledFraction=0.275;BaseCalledReadsWithVariant=11;DP=10;SupportFraction=0.376112;TotalReads=37;set=variant2	GT:DP:GQ	0/0:10:1	0/1
NW_004774505.1	41962	.	G	A	1039.60	PASS	AC=1;AF=0.25;AN=4;AlleleCount=1;BaseCalledFraction=0.325;BaseCalledReadsWithVariant=13;DP=10;SupportFraction=0.360148;TotalReads=37;set=variant2	GT:DP:GQ	0/0:10:1	0/1
NW_004774505.1	41971	.	A	G	743.40	PASS	AC=3;AF=0.75;AN=4;DP=0;set=Intersection	GT	0/1	1/1
NW_004774505.1	41973	.	C	T	743.40	PASS	AC=2;AF=0.5;AN=4;AlleleCount=1;DP=0;set=Intersection	GT	0/1	0/1
NW_004774505.1	41975	.	G	T	1039.60	PASS	AC=1;AF=0.25;AN=4;AlleleCount=1;BaseCalledFraction=0.325;BaseCalledReadsWithVariant=13;DP=10;SupportFraction=0.451151;TotalReads=37;set=variant2	GT:DP:GQ	0/0:10:1	0/1
NW_004774505.1	41978	.	G	C	743.40	PASS	AC=3;AF=0.75;AN=4;DP=0;set=Intersection	GT	0/1	1/1
NW_004774505.1	42017	.	T	C	622	PASS	AC=4;AF=1.0;AN=4;AlleleCount=2;DP=0;set=Intersection	GT	1/1	1/1
NW_004774505.1	42027	.	C	G	622	PASS	AC=3;AF=0.75;AN=4;DP=0;set=Intersection	GT	0/1	1/1
NW_004774505.1	42028	.	G	A	622	PASS	AC=2;AF=0.5;AN=4;AlleleCount=1;DP=0;set=Intersection	GT	0/1	0/1
NW_004774505.1	42037	.	C	T	901	PASS	AC=1;AF=0.25;AN=4;AlleleCount=1;BaseCalledFraction=0.365854;BaseCalledReadsWithVariant=15;DP=10;SupportFraction=0.3805;TotalReads=38;set=variant2	GT:DP:GQ	0/0:10:1	0/1
NW_004774505.1	42043	.	C	T	129.20	PASS	AC=2;AF=0.5;AN=4;AlleleCount=1;DP=0;set=Intersection	GT	0/1	0/1
NW_004774505.1	42057	.	T	C	348.50	PASS	AC=2;AF=0.5;AN=4;AlleleCount=1;DP=0;set=Intersection	GT	0/1	0/1
NW_004774505.1	42089	.	T	G	176.20	PASS	AC=2;AF=0.5;AN=4;AlleleCount=1;DP=0;set=Intersection	GT	0/1	0/1
NW_004774505.1	42136	.	A	G	106.10	PASS	AC=2;AF=0.5;AN=4;AlleleCount=1;DP=0;set=Intersection	GT	0/1	0/1
NW_004774505.1	42153	.	A	G	519.90	PASS	AC=2;AF=0.5;AN=4;AlleleCount=1;DP=0;set=Intersection	GT	0/1	0/1
NW_004774505.1	42155	.	G	C	519.90	PASS	AC=2;AF=0.5;AN=4;AlleleCount=1;DP=0;set=Intersection	GT	0/1	0/1
NW_004774505.1	42196	.	A	G	71.90	PASS	AC=1;AF=0.25;AN=4;AlleleCount=1;BaseCalledFraction=0.28;BaseCalledReadsWithVariant=14;DP=10;SupportFraction=0.326126;TotalReads=45;set=variant2	GT:DP:GQ	0/0:10:1	0/1
NW_004774505.1	42211	.	A	G	242.40	PASS	AC=2;AF=0.5;AN=4;AlleleCount=1;DP=0;set=Intersection	GT	0/1	0/1
NW_004774505.1	42231	.	A	C	481.60	PASS	AC=2;AF=0.5;AN=4;AlleleCount=1;DP=0;set=Intersection	GT	0/1	0/1
NW_004774505.1	42232	.	A	G	481.60	PASS	AC=2;AF=0.5;AN=4;AlleleCount=1;DP=0;set=Intersection	GT	0/1	0/1
NW_004774505.1	42250	.	T	G	523.70	PASS	AC=4;AF=1.0;AN=4;AlleleCount=2;DP=0;set=Intersection	GT	1/1	1/1
NW_004774505.1	42263	.	T	C	705.70	PASS	AC=4;AF=1.0;AN=4;AlleleCount=2;DP=0;set=Intersection	GT	1/1	1/1
NW_004774505.1	42264	.	T	G	705.70	PASS	AC=2;AF=0.5;AN=4;AlleleCount=1;DP=0;set=Intersection	GT	0/1	0/1
NW_004774505.1	42274	.	A	T	705.70	PASS	AC=2;AF=0.5;AN=4;AlleleCount=1;DP=0;set=Intersection	GT	0/1	0/1
NW_004774505.1	42277	.	T	C	705.70	PASS	AC=4;AF=1.0;AN=4;AlleleCount=2;DP=0;set=Intersection	GT	1/1	1/1
NW_004774505.1	42300	.	T	C	900.50	PASS	AC=3;AF=0.75;AN=4;DP=0;set=Intersection	GT	0/1	1/1
NW_004774505.1	42301	.	G	A	998.60	PASS	AC=1;AF=0.25;AN=4;AlleleCount=1;BaseCalledFraction=0.263158;BaseCalledReadsWithVariant=15;DP=10;SupportFraction=0.217227;TotalReads=50;set=variant2	GT:DP:GQ	0/0:10:1	0/1
NW_004774505.1	42306	.	A	C	900.50	PASS	AC=3;AF=0.75;AN=4;DP=0;set=Intersection	GT	0/1	1/1
NW_004774505.1	42346	.	C	CA	239.30	PASS	AC=2;AF=0.5;AN=4;AlleleCount=1;DP=0;set=Intersection	GT	0/1	0/1
NW_004774505.1	42381	.	G	A	622.30	PASS	AC=2;AF=0.5;AN=4;AlleleCount=1;DP=0;set=Intersection	GT	0/1	0/1
NW_004774505.1	42387	.	T	C	622.30	PASS	AC=3;AF=0.75;AN=4;DP=0;set=Intersection	GT	0/1	1/1
NW_004774505.1	42402	.	A	C	513.20	PASS	AC=2;AF=0.5;AN=4;AlleleCount=1;DP=0;set=Intersection	GT	0/1	0/1
NW_004774505.1	42459	.	C	T	144.70	PASS	AC=2;AF=0.5;AN=4;AlleleCount=1;DP=0;set=Intersection	GT	0/1	0/1
NW_004774505.1	42486	.	G	A	42.90	PASS	AC=1;AF=0.25;AN=4;AlleleCount=1;BaseCalledFraction=0.206897;BaseCalledReadsWithVariant=12;DP=10;SupportFraction=0.279811;TotalReads=54;set=variant2	GT:DP:GQ	0/0:10:1	0/1
NW_004774505.1	42513	.	G	A	147.60	PASS	AC=1;AF=0.25;AN=4;AlleleCount=1;BaseCalledFraction=0.278689;BaseCalledReadsWithVariant=17;DP=10;SupportFraction=0.305455;TotalReads=55;set=variant2	GT:DP:GQ	0/0:10:1	0/1
NW_004774505.1	42574	.	C	G	760.90	PASS	AC=4;AF=1.0;AN=4;AlleleCount=2;DP=0;set=Intersection	GT	1/1	1/1
NW_004774505.1	42578	.	C	T	760.90	PASS	AC=4;AF=1.0;AN=4;AlleleCount=2;DP=0;set=Intersection	GT	1/1	1/1
NW_004774505.1	42579	.	A	G	760.90	PASS	AC=2;AF=0.5;AN=4;AlleleCount=1;DP=0;set=Intersection	GT	0/1	0/1
NW_004774505.1	42594	.	A	G	212.70	PASS	AC=2;AF=0.5;AN=4;AlleleCount=1;DP=0;set=Intersection	GT	0/1	0/1
NW_004774505.1	42606	.	T	C	319.40	PASS	AC=1;AF=0.25;AN=4;AlleleCount=1;BaseCalledFraction=0.227273;BaseCalledReadsWithVariant=15;DP=10;SupportFraction=0.339117;TotalReads=58;set=variant2	GT:DP:GQ	0/0:10:1	0/1
NW_004774505.1	42611	.	T	G	356.40	PASS	AC=2;AF=0.5;AN=4;AlleleCount=1;DP=0;set=Intersection	GT	0/1	0/1
NW_004774505.1	42647	.	T	C	636.90	PASS	AC=4;AF=1.0;AN=4;AlleleCount=2;DP=0;set=Intersection	GT	1/1	1/1
NW_004774505.1	42657	.	C	T	636.90	PASS	AC=2;AF=0.5;AN=4;AlleleCount=1;DP=0;set=Intersection	GT	0/1	0/1
NW_004774505.1	42675	.	C	T	632.90	PASS	AC=1;AF=0.25;AN=4;AlleleCount=1;BaseCalledFraction=0.275362;BaseCalledReadsWithVariant=19;DP=10;SupportFraction=0.344872;TotalReads=64;set=variant2	GT:DP:GQ	0/0:10:1	0/1
NW_004774505.1	42681	.	T	A	441.20	PASS	AC=3;AF=0.75;AN=4;DP=0;set=Intersection	GT	0/1	1/1
NW_004774505.1	42703	.	T	A	391.30	PASS	AC=3;AF=0.75;AN=4;DP=0;set=Intersection	GT	0/1	1/1
NW_004774505.1	42723	.	G	A	451.70	PASS	AC=1;AF=0.25;AN=4;AlleleCount=1;BaseCalledFraction=0.285714;BaseCalledReadsWithVariant=20;DP=10;SupportFraction=0.309259;TotalReads=65;set=variant2	GT:DP:GQ	0/0:10:1	0/1
NW_004774505.1	42733	.	T	C	451.70	PASS	AC=1;AF=0.25;AN=4;AlleleCount=1;BaseCalledFraction=0.231884;BaseCalledReadsWithVariant=16;DP=10;SupportFraction=0.298058;TotalReads=65;set=variant2	GT:DP:GQ	0/0:10:1	0/1
NW_004774505.1	42734	.	T	G	460.30	PASS	AC=1;AF=0.25;AN=4;AlleleCount=1;BaseCalledFraction=0.38961;BaseCalledReadsWithVariant=30;DP=10;SupportFraction=0.490367;TotalReads=73;set=variant	GT:DP:GQ	0/1	0/0:10:1
NW_004774505.1	42741	.	G	A	451.70	PASS	AC=1;AF=0.25;AN=4;AlleleCount=1;BaseCalledFraction=0.271429;BaseCalledReadsWithVariant=19;DP=10;SupportFraction=0.275839;TotalReads=65;set=variant2	GT:DP:GQ	0/0:10:1	0/1
NW_004774505.1	42755	.	A	G	392.80	PASS	AC=3;AF=0.75;AN=4;DP=0;set=Intersection	GT	0/1	1/1
NW_004774505.1	42789	.	T	A	314.30	PASS	AC=2;AF=0.5;AN=4;AlleleCount=1;DP=0;set=Intersection	GT	0/1	0/1
NW_004774505.1	42808	.	C	T	337	PASS	AC=3;AF=0.75;AN=4;DP=0;set=Intersection	GT	0/1	1/1
NW_004774505.1	42840	.	G	A	251.20	PASS	AC=2;AF=0.5;AN=4;AlleleCount=1;DP=0;set=Intersection	GT	0/1	0/1
NW_004774505.1	42843	.	G	A	251.20	PASS	AC=1;AF=0.25;AN=4;AlleleCount=1;BaseCalledFraction=0.21519;BaseCalledReadsWithVariant=17;DP=10;SupportFraction=0.29913;TotalReads=75;set=variant	GT:DP:GQ	0/1	0/0:10:1
NW_004774505.1	42865	.	A	G	408.80	PASS	AC=2;AF=0.5;AN=4;AlleleCount=1;DP=0;set=Intersection	GT	0/1	0/1
NW_004774505.1	42876	.	A	G	225	PASS	AC=2;AF=0.5;AN=4;AlleleCount=1;DP=0;set=Intersection	GT	0/1	0/1
NW_004774505.1	42879	.	A	G	433.60	PASS	AC=1;AF=0.25;AN=4;AlleleCount=1;BaseCalledFraction=0.275362;BaseCalledReadsWithVariant=19;DP=10;SupportFraction=0.37575;TotalReads=64;set=variant2	GT:DP:GQ	0/0:10:1	0/1
NW_004774505.1	42885	.	A	G	433.60	PASS	AC=1;AF=0.25;AN=4;AlleleCount=1;BaseCalledFraction=0.246377;BaseCalledReadsWithVariant=17;DP=10;SupportFraction=0.296714;TotalReads=64;set=variant2	GT:DP:GQ	0/0:10:1	0/1
NW_004774505.1	42897	.	A	T	333.20	PASS	AC=2;AF=0.5;AN=4;AlleleCount=1;DP=0;set=Intersection	GT	0/1	0/1
NW_004774505.1	42914	.	A	C	600	PASS	AC=2;AF=0.5;AN=4;AlleleCount=1;DP=0;set=Intersection	GT	0/1	0/1
NW_004774505.1	42930	.	T	G	136.90	PASS	AC=1;AF=0.25;AN=4;AlleleCount=1;BaseCalledFraction=0.275362;BaseCalledReadsWithVariant=19;DP=10;SupportFraction=0.288429;TotalReads=63;set=variant2	GT:DP:GQ	0/0:10:1	0/1
NW_004774505.1	42932	.	C	T	160.80	PASS	AC=1;AF=0.25;AN=4;AlleleCount=1;BaseCalledFraction=0.25;BaseCalledReadsWithVariant=21;DP=10;SupportFraction=0.459557;TotalReads=77;set=variant	GT:DP:GQ	0/1	0/0:10:1
NW_004774505.1	42951	.	C	T	841.60	PASS	AC=3;AF=0.75;AN=4;DP=0;set=Intersection	GT	0/1	1/1
NW_004774505.1	42954	.	G	T	841.60	PASS	AC=3;AF=0.75;AN=4;DP=0;set=Intersection	GT	0/1	1/1
NW_004774505.1	42960	.	A	G	1698.90	PASS	AC=1;AF=0.25;AN=4;AlleleCount=1;BaseCalledFraction=0.28169;BaseCalledReadsWithVariant=20;DP=10;SupportFraction=0.325173;TotalReads=63;set=variant2	GT:DP:GQ	0/0:10:1	0/1
NW_004774505.1	42970	.	G	C	1084.40	PASS	AC=4;AF=1.0;AN=4;AlleleCount=2;DP=0;set=Intersection	GT	1/1	1/1
NW_004774505.1	42978	.	A	G	1084.40	PASS	AC=1;AF=0.25;AN=4;AlleleCount=1;BaseCalledFraction=0.380952;BaseCalledReadsWithVariant=32;DP=10;SupportFraction=0.455465;TotalReads=80;set=variant	GT:DP:GQ	0/1	0/0:10:1
NW_004774505.1	43011	.	G	A	747.70	PASS	AC=1;AF=0.25;AN=4;AlleleCount=1;BaseCalledFraction=0.25;BaseCalledReadsWithVariant=18;DP=10;SupportFraction=0.316356;TotalReads=66;set=variant2	GT:DP:GQ	0/0:10:1	0/1
NW_004774505.1	43012	.	T	A	550.40	PASS	AC=3;AF=0.75;AN=4;DP=0;set=Intersection	GT	0/1	1/1
NW_004774505.1	43054	.	T	G	729.60	PASS	AC=3;AF=0.75;AN=4;DP=0;set=Intersection	GT	0/1	1/1
NW_004774505.1	43076	.	T	G	875.90	PASS	AC=2;AF=0.5;AN=4;AlleleCount=1;DP=0;set=Intersection	GT	0/1	0/1
NW_004774505.1	43126	.	G	A	134.10	PASS	AC=2;AF=0.5;AN=4;AlleleCount=1;DP=0;set=Intersection	GT	0/1	0/1
NW_004774505.1	43148	.	A	G	114.60	PASS	AC=1;AF=0.25;AN=4;AlleleCount=1;BaseCalledFraction=0.232877;BaseCalledReadsWithVariant=17;DP=10;SupportFraction=0.275285;TotalReads=68;set=variant2	GT:DP:GQ	0/0:10:1	0/1
NW_004774505.1	43190	.	G	A	361.10	PASS	AC=3;AF=0.75;AN=4;DP=0;set=Intersection	GT	0/1	1/1
NW_004774505.1	43260	.	T	A	308.10	PASS	AC=2;AF=0.5;AN=4;AlleleCount=1;DP=0;set=Intersection	GT	0/1	0/1
NW_004774505.1	43291	.	T	G	726.70	PASS	AC=2;AF=0.5;AN=4;AlleleCount=1;DP=0;set=Intersection	GT	0/1	0/1
NW_004774505.1	43293	.	A	T	726.70	PASS	AC=4;AF=1.0;AN=4;AlleleCount=2;DP=0;set=Intersection	GT	1/1	1/1
NW_004774505.1	43353	.	A	T,C	2885.40	PASS	AC=2,1;AF=0.5,0.25;AN=4;DP=0;set=Intersection	GT	1/1	0/2
NW_004774505.1	43356	.	A	G	2885.40	PASS	AC=2;AF=0.5;AN=4;AlleleCount=1;DP=0;set=Intersection	GT	0/1	0/1
NW_004774505.1	43365	.	A	C	2885.40	PASS	AC=4;AF=1.0;AN=4;AlleleCount=2;DP=0;set=Intersection	GT	1/1	1/1
NW_004774505.1	43373	.	G	A	2885.40	PASS	AC=2;AF=0.5;AN=4;AlleleCount=1;DP=0;set=Intersection	GT	0/1	0/1
NW_004774505.1	43378	.	T	G	2885.40	PASS	AC=4;AF=1.0;AN=4;AlleleCount=2;DP=0;set=Intersection	GT	1/1	1/1
NW_004774505.1	43385	.	G	A	2885.40	PASS	AC=4;AF=1.0;AN=4;AlleleCount=2;DP=0;set=Intersection	GT	1/1	1/1
NW_004774505.1	43402	.	T	C	2978.20	PASS	AC=1;AF=0.25;AN=4;AlleleCount=1;BaseCalledFraction=0.236111;BaseCalledReadsWithVariant=17;DP=10;SupportFraction=0.358374;TotalReads=65;set=variant2	GT:DP:GQ	0/0:10:1	0/1
NW_004774505.1	43422	.	C	T	862.20	PASS	AC=1;AF=0.25;AN=4;AlleleCount=1;BaseCalledFraction=0.277778;BaseCalledReadsWithVariant=20;DP=10;SupportFraction=0.30083;TotalReads=62;set=variant2	GT:DP:GQ	0/0:10:1	0/1
NW_004774505.1	43431	.	C	G	1074.60	PASS	AC=3;AF=0.75;AN=4;DP=0;set=Intersection	GT	0/1	1/1
NW_004774505.1	43437	.	C	T	1074.60	PASS	AC=3;AF=0.75;AN=4;DP=0;set=Intersection	GT	0/1	1/1
NW_004774505.1	43484	.	A	C	637.10	PASS	AC=2;AF=0.5;AN=4;AlleleCount=1;DP=0;set=Intersection	GT	0/1	0/1
NW_004774505.1	43501	.	T	G	635.20	PASS	AC=2;AF=0.5;AN=4;AlleleCount=1;DP=0;set=Intersection	GT	0/1	0/1
NW_004774505.1	43516	.	C	T	313.10	PASS	AC=2;AF=0.5;AN=4;AlleleCount=1;DP=0;set=Intersection	GT	0/1	0/1
NW_004774505.1	43520	.	T	C	246.80	PASS	AC=1;AF=0.25;AN=4;AlleleCount=1;BaseCalledFraction=0.25;BaseCalledReadsWithVariant=17;DP=10;SupportFraction=0.292038;TotalReads=63;set=variant2	GT:DP:GQ	0/0:10:1	0/1
NW_004774505.1	43576	.	T	G	1240.20	PASS	AC=3;AF=0.75;AN=4;DP=0;set=Intersection	GT	0/1	1/1
NW_004774505.1	43581	.	C	T	301.30	PASS	AC=1;AF=0.25;AN=4;AlleleCount=1;BaseCalledFraction=0.235294;BaseCalledReadsWithVariant=16;DP=10;SupportFraction=0.351368;TotalReads=61;set=variant2	GT:DP:GQ	0/0:10:1	0/1
NW_004774505.1	43587	.	G	A	1240.20	PASS	AC=1;AF=0.25;AN=4;AlleleCount=1;BaseCalledFraction=0.276316;BaseCalledReadsWithVariant=21;DP=10;SupportFraction=0.374666;TotalReads=68;set=variant	GT:DP:GQ	0/1	0/0:10:1
NW_004774505.1	43599	.	A	G	1240.20	PASS	AC=2;AF=0.5;AN=4;AlleleCount=1;DP=0;set=Intersection	GT	0/1	0/1
NW_004774505.1	43600	.	T	G	1240.20	PASS	AC=2;AF=0.5;AN=4;AlleleCount=1;DP=0;set=Intersection	GT	0/1	0/1
NW_004774505.1	43601	.	T	G	1240.20	PASS	AC=2;AF=0.5;AN=4;AlleleCount=1;DP=0;set=Intersection	GT	0/1	0/1
NW_004774505.1	43605	.	C	A	1240.20	PASS	AC=2;AF=0.5;AN=4;AlleleCount=1;DP=0;set=Intersection	GT	0/1	0/1
NW_004774505.1	43608	.	G	T	1240.20	PASS	AC=2;AF=0.5;AN=4;AlleleCount=1;BaseCalledReadsWithVariant=32;DP=0;set=Intersection	GT	0/1	0/1
NW_004774505.1	43619	.	A	G	395.30	PASS	AC=1;AF=0.25;AN=4;AlleleCount=1;BaseCalledFraction=0.212121;BaseCalledReadsWithVariant=14;DP=10;SupportFraction=0.259212;TotalReads=61;set=variant2	GT:DP:GQ	0/0:10:1	0/1
NW_004774505.1	43626	.	G	A	375.40	PASS	AC=3;AF=0.75;AN=4;DP=0;set=Intersection	GT	0/1	1/1
NW_004774505.1	43645	.	T	G	651.90	PASS	AC=3;AF=0.75;AN=4;DP=0;set=Intersection	GT	1/1	0/1
NW_004774505.1	43650	.	T	C	651.90	PASS	AC=1;AF=0.25;AN=4;AlleleCount=1;BaseCalledFraction=0.271429;BaseCalledReadsWithVariant=19;DP=10;SupportFraction=0.409278;TotalReads=66;set=variant	GT:DP:GQ	0/1	0/0:10:1
NW_004774505.1	43671	.	T	G	141.40	PASS	AC=1;AF=0.25;AN=4;AlleleCount=1;BaseCalledFraction=0.257143;BaseCalledReadsWithVariant=18;DP=10;SupportFraction=0.369487;TotalReads=65;set=variant	GT:DP:GQ	0/1	0/0:10:1
NW_004774505.1	43673	.	G	T	207.90	PASS	AC=1;AF=0.25;AN=4;AlleleCount=1;BaseCalledFraction=0.227273;BaseCalledReadsWithVariant=15;DP=10;SupportFraction=0.263825;TotalReads=61;set=variant2	GT:DP:GQ	0/0:10:1	0/1
NW_004774505.1	43689	.	G	T	325.30	PASS	AC=2;AF=0.5;AN=4;AlleleCount=1;DP=0;set=Intersection	GT	0/1	0/1
NW_004774505.1	43695	.	G	A	325.30	PASS	AC=2;AF=0.5;AN=4;AlleleCount=1;DP=0;set=Intersection	GT	0/1	0/1
NW_004774505.1	43698	.	C	T	325.30	PASS	AC=1;AF=0.25;AN=4;AlleleCount=1;BaseCalledFraction=0.264706;BaseCalledReadsWithVariant=18;DP=10;SupportFraction=0.395428;TotalReads=63;set=variant	GT:DP:GQ	0/1	0/0:10:1
NW_004774505.1	43713	.	G	A	44.10	PASS	AC=1;AF=0.25;AN=4;AlleleCount=1;BaseCalledFraction=0.205882;BaseCalledReadsWithVariant=14;DP=10;SupportFraction=0.270977;TotalReads=61;set=variant2	GT:DP:GQ	0/0:10:1	0/1
NW_004774505.1	43735	.	A	C	691	PASS	AC=1;AF=0.25;AN=4;AlleleCount=1;BaseCalledFraction=0.230769;BaseCalledReadsWithVariant=15;DP=10;SupportFraction=0.252964;TotalReads=60;set=variant2	GT:DP:GQ	0/0:10:1	0/1
NW_004774505.1	43743	.	C	T	474.20	PASS	AC=1;AF=0.25;AN=4;AlleleCount=1;BaseCalledFraction=0.307692;BaseCalledReadsWithVariant=20;DP=10;SupportFraction=0.418281;TotalReads=58;set=variant	GT:DP:GQ	0/1	0/0:10:1
NW_004774505.1	43752	.	A	AG	474.20	PASS	AC=4;AF=1.0;AN=4;AlleleCount=2;DP=0;set=Intersection	GT	1/1	1/1
NW_004774505.1	43754	.	A	T	474.20	PASS	AC=4;AF=1.0;AN=4;AlleleCount=2;BaseCalledReadsWithVariant=45;DP=0;set=Intersection	GT	1/1	1/1
NW_004774505.1	43771	.	C	T	81.40	PASS	AC=1;AF=0.25;AN=4;AlleleCount=1;BaseCalledFraction=0.203125;BaseCalledReadsWithVariant=13;DP=10;SupportFraction=0.315851;TotalReads=59;set=variant2	GT:DP:GQ	0/0:10:1	0/1
NW_004774505.1	43783	.	T	G	550.60	PASS	AC=2;AF=0.5;AN=4;AlleleCount=1;DP=0;set=Intersection	GT	0/1	0/1
NW_004774505.1	43808	.	A	C	755.70	PASS	AC=2;AF=0.5;AN=4;AlleleCount=1;DP=0;set=Intersection	GT	0/1	0/1
NW_004774505.1	43819	.	T	G	755.70	PASS	AC=2;AF=0.5;AN=4;AlleleCount=1;DP=0;set=Intersection	GT	0/1	0/1
NW_004774505.1	43933	.	T	A	130.90	PASS	AC=1;AF=0.25;AN=4;AlleleCount=1;BaseCalledFraction=0.310345;BaseCalledReadsWithVariant=18;DP=10;SupportFraction=0.369155;TotalReads=54;set=variant	GT:DP:GQ	0/1	0/0:10:1
NW_004774505.1	43959	.	G	A	370.50	PASS	AC=1;AF=0.25;AN=4;AlleleCount=1;BaseCalledFraction=0.315789;BaseCalledReadsWithVariant=18;DP=10;SupportFraction=0.383141;TotalReads=52;set=variant	GT:DP:GQ	0/1	0/0:10:1
NW_004774505.1	43968	.	G	A	370.50	PASS	AC=4;AF=1.0;AN=4;AlleleCount=2;DP=0;set=Intersection	GT	1/1	1/1
NW_004774505.1	43970	.	C	T,G	370.50	PASS	AC=1,1;AF=0.25,0.25;AN=4;AlleleCount=1;DP=0;set=Intersection	GT	0/1	0/2
NW_004774505.1	43976	.	T	C	370.50	PASS	AC=1;AF=0.25;AN=4;AlleleCount=1;BaseCalledFraction=0.280702;BaseCalledReadsWithVariant=16;DP=10;SupportFraction=0.426451;TotalReads=52;set=variant	GT:DP:GQ	0/1	0/0:10:1
NW_004774505.1	44002	.	T	A	1900.30	PASS	AC=2;AF=0.5;AN=4;AlleleCount=1;DP=0;set=Intersection	GT	0/1	0/1
NW_004774505.1	44010	.	T	C	1900.30	PASS	AC=2;AF=0.5;AN=4;AlleleCount=1;DP=0;set=Intersection	GT	0/1	0/1
NW_004774505.1	44017	.	A	T	1900.30	PASS	AC=2;AF=0.5;AN=4;AlleleCount=1;DP=0;set=Intersection	GT	0/1	0/1
NW_004774505.1	44023	.	GTTT	G	1900.30	PASS	AC=3;AF=0.75;AN=4;DP=0;set=Intersection	GT	1/1	0/1
NW_004774505.1	44033	.	T	G	1900.30	PASS	AC=2;AF=0.5;AN=4;AlleleCount=1;DP=0;set=Intersection	GT	0/1	0/1
NW_004774505.1	44045	.	C	A	250.90	PASS	AC=1;AF=0.25;AN=4;AlleleCount=1;BaseCalledFraction=0.264151;BaseCalledReadsWithVariant=14;DP=10;SupportFraction=0.324949;TotalReads=48;set=variant	GT:DP:GQ	0/1	0/0:10:1
NW_004774505.1	44050	.	A	T	250.90	PASS	AC=3;AF=0.75;AN=4;BaseCalledReadsWithVariant=31;DP=0;set=Intersection	GT	1/1	0/1
NW_004774505.1	44051	.	C	T	250.90	PASS	AC=1;AF=0.25;AN=4;AlleleCount=1;BaseCalledFraction=0.207547;BaseCalledReadsWithVariant=11;DP=10;SupportFraction=0.418704;TotalReads=48;set=variant	GT:DP:GQ	0/1	0/0:10:1
NW_004774505.1	44073	.	T	C	181.50	PASS	AC=1;AF=0.25;AN=4;AlleleCount=1;BaseCalledFraction=0.25;BaseCalledReadsWithVariant=13;DP=10;SupportFraction=0.391905;TotalReads=46;set=variant	GT:DP:GQ	0/1	0/0:10:1
NW_004774505.1	44074	.	A	G	181.50	PASS	AC=2;AF=0.5;AN=4;AlleleCount=1;DP=0;set=Intersection	GT	0/1	0/1
NW_004774505.1	44089	.	T	C	58.40	PASS	AC=1;AF=0.25;AN=4;AlleleCount=1;BaseCalledFraction=0.365854;BaseCalledReadsWithVariant=15;DP=10;SupportFraction=0.395204;TotalReads=37;set=variant2	GT:DP:GQ	0/0:10:1	0/1
NW_004774505.1	44093	.	T	C	215.10	PASS	AC=1;AF=0.25;AN=4;AlleleCount=1;BaseCalledFraction=0.26;BaseCalledReadsWithVariant=13;DP=10;SupportFraction=0.33695;TotalReads=45;set=variant	GT:DP:GQ	0/1	0/0:10:1
NW_004774505.1	44096	.	G	A	215.10	PASS	AC=1;AF=0.25;AN=4;AlleleCount=1;BaseCalledFraction=0.285714;BaseCalledReadsWithVariant=14;DP=10;SupportFraction=0.351904;TotalReads=45;set=variant	GT:DP:GQ	0/1	0/0:10:1
NW_004774505.1	44126	.	A	G	502.90	PASS	AC=4;AF=1.0;AN=4;AlleleCount=2;DP=0;set=Intersection	GT	1/1	1/1
NW_004774505.1	44131	.	G	C	502.90	PASS	AC=4;AF=1.0;AN=4;AlleleCount=2;DP=0;set=Intersection	GT	1/1	1/1
NW_004774505.1	44132	.	C	T	502.90	PASS	AC=2;AF=0.5;AN=4;AlleleCount=1;DP=0;set=Intersection	GT	0/1	0/1
NW_004774505.1	44135	.	A	G	502.90	PASS	AC=2;AF=0.5;AN=4;AlleleCount=1;BaseCalledReadsWithVariant=15;DP=0;set=Intersection	GT	0/1	0/1
NW_004774505.1	44172	.	G	A	128.80	PASS	AC=2;AF=0.5;AN=4;AlleleCount=1;DP=0;set=Intersection	GT	0/1	0/1
NW_004774505.1	44175	.	G	A	89.30	PASS	AC=1;AF=0.25;AN=4;AlleleCount=1;BaseCalledFraction=0.205128;BaseCalledReadsWithVariant=8;DP=10;SupportFraction=0.288518;TotalReads=37;set=variant2	GT:DP:GQ	0/0:10:1	0/1
NW_004774505.1	44200	.	T	C	53.40	PASS	AC=1;AF=0.25;AN=4;AlleleCount=1;BaseCalledFraction=0.222222;BaseCalledReadsWithVariant=10;DP=10;SupportFraction=0.334828;TotalReads=42;set=variant	GT:DP:GQ	0/1	0/0:10:1
NW_004774505.1	44237	.	G	A	149.80	PASS	AC=2;AF=0.5;AN=4;AlleleCount=1;DP=0;set=Intersection	GT	0/1	0/1
NW_004774505.1	44261	.	C	CTTCAACGT	403.20	PASS	AC=1;AF=0.25;AN=4;AlleleCount=1;BaseCalledFraction=0.235294;BaseCalledReadsWithVariant=8;DP=10;SupportFraction=0.717478;TotalReads=31;set=variant2	GT:DP:GQ	0/0:10:1	0/1
NW_004774505.1	44282	.	A	C	147.70	PASS	AC=2;AF=0.5;AN=4;AlleleCount=1;DP=0;set=Intersection	GT	0/1	0/1
NW_004774505.1	44304	.	A	C	102.90	PASS	AC=2;AF=0.5;AN=4;AlleleCount=1;DP=0;set=Intersection	GT	0/1	0/1
NW_004774505.1	44312	.	T	C	102.90	PASS	AC=3;AF=0.75;AN=4;DP=0;set=Intersection	GT	0/1	1/1
NW_004774505.1	44346	.	T	G	198.80	PASS	AC=2;AF=0.5;AN=4;AlleleCount=1;DP=0;set=Intersection	GT	0/1	0/1
NW_004774505.1	44377	.	T	C	36.60	PASS	AC=1;AF=0.25;AN=4;AlleleCount=1;BaseCalledFraction=0.434783;BaseCalledReadsWithVariant=10;DP=10;SupportFraction=0.308848;TotalReads=9;set=variant2	GT:DP:GQ	0/0:10:1	0/1
NW_004774505.1	44380	.	CT	C	36.60	PASS	AC=1;AF=0.25;AN=4;AlleleCount=1;BaseCalledFraction=0.26087;BaseCalledReadsWithVariant=6;DP=10;SupportFraction=0.56492;TotalReads=9;set=variant2	GT:DP:GQ	0/0:10:1	0/1
NW_004774505.1	52397	.	C	A	148.80	PASS	AC=1;AF=0.25;AN=4;AlleleCount=1;BaseCalledFraction=0.708333;BaseCalledReadsWithVariant=17;DP=10;SupportFraction=0.694653;TotalReads=18;set=variant2	GT:DP:GQ	0/0:10:1	0/1
NW_004774505.1	52565	.	T	A	45.30	PASS	AC=1;AF=0.25;AN=4;AlleleCount=1;BaseCalledFraction=0.217391;BaseCalledReadsWithVariant=5;DP=10;SupportFraction=0.515953;TotalReads=16;set=variant2	GT:DP:GQ	0/0:10:1	0/1
NW_004774505.1	52574	.	CTT	C	45.30	PASS	AC=1;AF=0.25;AN=4;AlleleCount=1;BaseCalledFraction=0.304348;BaseCalledReadsWithVariant=7;DP=10;SupportFraction=0.281083;TotalReads=16;set=variant2	GT:DP:GQ	0/0:10:1	0/1
NW_004774505.1	52814	.	C	A	31	PASS	AC=1;AF=0.25;AN=4;AlleleCount=1;BaseCalledFraction=0.238095;BaseCalledReadsWithVariant=5;DP=10;SupportFraction=0.374108;TotalReads=17;set=variant2	GT:DP:GQ	0/0:10:1	0/1
NW_004774516.1	14244	.	T	G	172	PASS	AC=2;AF=0.5;AN=4;AlleleCount=1;DP=0;set=Intersection	GT	0/1	0/1
NW_004774516.1	14278	.	C	T	91.70	PASS	AC=2;AF=0.5;AN=4;AlleleCount=1;DP=0;set=Intersection	GT	0/1	0/1
NW_004774516.1	14335	.	C	A	31.30	PASS	AC=1;AF=0.25;AN=4;AlleleCount=1;BaseCalledFraction=0.234568;BaseCalledReadsWithVariant=19;DP=10;SupportFraction=0.456178;TotalReads=78;set=variant2	GT:DP:GQ	0/0:10:1	0/1
NW_004774516.1	14347	.	C	T	35.90	PASS	AC=1;AF=0.25;AN=4;AlleleCount=1;BaseCalledFraction=0.209877;BaseCalledReadsWithVariant=17;DP=10;SupportFraction=0.485193;TotalReads=77;set=variant2	GT:DP:GQ	0/0:10:1	0/1
NW_004774516.1	14380	.	A	T	204.40	PASS	AC=3;AF=0.75;AN=4;DP=0;set=Intersection	GT	1/1	0/1
NW_004774516.1	14392	.	CT	C	36	PASS	AC=4;AF=1.0;AN=4;AlleleCount=2;DP=0;set=Intersection	GT	1/1	1/1
NW_004774516.1	14414	.	T	TG	136.80	PASS	AC=1;AF=0.25;AN=4;AlleleCount=1;BaseCalledFraction=0.55;BaseCalledReadsWithVariant=44;DP=10;SupportFraction=0.445879;TotalReads=77;set=variant2	GT:DP:GQ	0/0:10:1	0/1
NW_004774516.1	14422	.	A	C	136.80	PASS	AC=1;AF=0.25;AN=4;AlleleCount=1;BaseCalledFraction=0.225;BaseCalledReadsWithVariant=18;DP=10;SupportFraction=0.465381;TotalReads=77;set=variant2	GT:DP:GQ	0/0:10:1	0/1
NW_004774516.1	14423	.	AT	A	136.80	PASS	AC=2;AF=0.5;AN=4;AlleleCount=2;BaseCalledFraction=0.2875;BaseCalledReadsWithVariant=23;DP=10;SupportFraction=0.638628;TotalReads=77;set=variant2	GT:DP:GQ	0/0:10:1	1/1
NW_004774516.1	14504	.	T	A	261.30	PASS	AC=2;AF=0.5;AN=4;AlleleCount=1;DP=0;set=Intersection	GT	0/1	0/1
NW_004774516.1	14528	.	A	G	51.50	PASS	AC=1;AF=0.25;AN=4;AlleleCount=1;BaseCalledFraction=0.246914;BaseCalledReadsWithVariant=20;DP=10;SupportFraction=0.444755;TotalReads=78;set=variant2	GT:DP:GQ	0/0:10:1	0/1
NW_004774516.1	14544	.	GT	G	47.20	PASS	AC=2;AF=0.5;AN=4;AlleleCount=2;BaseCalledFraction=0.209877;BaseCalledReadsWithVariant=17;DP=10;SupportFraction=0.623347;TotalReads=78;set=variant2	GT:DP:GQ	0/0:10:1	1/1
NW_004774516.1	14596	.	CA	C	36.30	PASS	AC=2;AF=0.5;AN=4;AlleleCount=2;BaseCalledFraction=0.282051;BaseCalledReadsWithVariant=22;DP=10;SupportFraction=0.616153;TotalReads=73;set=variant2	GT:DP:GQ	0/0:10:1	1/1
NW_004774516.1	14729	.	GT	G	31.10	PASS	AC=1;AF=0.25;AN=4;AlleleCount=1;BaseCalledFraction=0.211765;BaseCalledReadsWithVariant=18;DP=10;SupportFraction=0.600475;TotalReads=74;set=variant2	GT:DP:GQ	0/0:10:1	0/1
NW_004774516.1	14781	.	AGG	AG,A	26.40	PASS	AC=2,2;AF=0.5,0.5;AN=4;AlleleCount=2;DP=0;set=Intersection	GT	1/1	2/2
NW_004774516.1	14838	.	TAG	T	66	PASS	AC=3;AF=0.75;AN=4;DP=0;set=Intersection	GT	1/1	0/1
NW_004774516.1	14849	.	GT	G	28.90	PASS	AC=1;AF=0.25;AN=4;AlleleCount=1;BaseCalledFraction=0.419753;BaseCalledReadsWithVariant=34;DP=10;SupportFraction=0.600267;TotalReads=77;set=variant2	GT:DP:GQ	0/0:10:1	0/1
NW_004774516.1	14901	.	G	A	56.50	PASS	AC=1;AF=0.25;AN=4;AlleleCount=1;BaseCalledFraction=0.240506;BaseCalledReadsWithVariant=19;DP=10;SupportFraction=0.471524;TotalReads=73;set=variant2	GT:DP:GQ	0/0:10:1	0/1
NW_004774516.1	27349	.	T	C	25.80	PASS	AC=2;AF=0.5;AN=4;AlleleCount=1;DP=0;set=Intersection	GT	0/1	0/1
NW_004774516.1	27369	.	T	A	52.30	PASS	AC=2;AF=0.5;AN=4;AlleleCount=1;DP=0;set=Intersection	GT	0/1	0/1
NW_004774516.1	27487	.	C	A	39.20	PASS	AC=1;AF=0.25;AN=4;AlleleCount=1;BaseCalledFraction=0.263736;BaseCalledReadsWithVariant=24;DP=10;SupportFraction=0.457906;TotalReads=89;set=variant2	GT:DP:GQ	0/0:10:1	0/1
NW_004774516.1	27624	.	T	C	59.10	PASS	AC=1;AF=0.25;AN=4;AlleleCount=1;BaseCalledFraction=0.211111;BaseCalledReadsWithVariant=19;DP=10;SupportFraction=0.448027;TotalReads=86;set=variant2	GT:DP:GQ	0/0:10:1	0/1
NW_004774516.1	27738	.	AT	A	32.40	PASS	AC=2;AF=0.5;AN=4;AlleleCount=2;BaseCalledFraction=0.232558;BaseCalledReadsWithVariant=20;DP=10;SupportFraction=0.58893;TotalReads=80;set=variant2	GT:DP:GQ	0/0:10:1	1/1
NW_004774516.1	27839	.	GA	G	39.40	PASS	AC=1;AF=0.25;AN=4;AlleleCount=1;BaseCalledFraction=0.211765;BaseCalledReadsWithVariant=18;DP=10;SupportFraction=0.607833;TotalReads=83;set=variant2	GT:DP:GQ	0/0:10:1	0/1
NW_004774516.1	27864	.	T	A	108.60	PASS	AC=2;AF=0.5;AN=4;AlleleCount=1;DP=0;set=Intersection	GT	0/1	0/1
NW_004774516.1	27955	.	AT	A	45.60	PASS	AC=2;AF=0.5;AN=4;AlleleCount=2;BaseCalledFraction=0.22093;BaseCalledReadsWithVariant=19;DP=10;SupportFraction=0.620881;TotalReads=80;set=variant2	GT:DP:GQ	0/0:10:1	1/1
NW_004774516.1	28013	.	A	G	78.30	PASS	AC=2;AF=0.5;AN=4;AlleleCount=1;DP=0;set=Intersection	GT	0/1	0/1
NW_004774516.1	28045	.	T	C	82.30	PASS	AC=2;AF=0.5;AN=4;AlleleCount=1;DP=0;set=Intersection	GT	0/1	0/1
NW_004774516.1	28072	.	A	ATTTAATTCATTTTC	355.10	PASS	AC=1;AF=0.25;AN=4;AlleleCount=1;BaseCalledFraction=0.234043;BaseCalledReadsWithVariant=11;DP=10;SupportFraction=0.130717;TotalReads=46;set=variant	GT:DP:GQ	0/1	0/0:10:1
NW_004774516.1	28075	.	G	T	355.10	PASS	AC=3;AF=0.75;AN=4;DP=0;set=Intersection	GT	1/1	0/1
NW_004774516.1	28076	.	T	TTC	355.10	PASS	AC=1;AF=0.25;AN=4;AlleleCount=1;BaseCalledFraction=0.382979;BaseCalledReadsWithVariant=18;DP=10;SupportFraction=0.279042;TotalReads=46;set=variant	GT:DP:GQ	0/1	0/0:10:1
NW_004774516.1	28077	.	G	GAC	355.10	PASS	AC=2;AF=0.5;AN=4;AlleleCount=1;DP=0;set=Intersection	GT	0/1	0/1
NW_004774516.1	28081	.	A	T	355.10	PASS	AC=3;AF=0.75;AN=4;DP=0;set=Intersection	GT	1/1	0/1
NW_004774516.1	28083	.	C	CT	355.10	PASS	AC=2;AF=0.5;AN=4;AlleleCount=1;DP=0;set=Intersection	GT	0/1	0/1
NW_004774516.1	28087	.	A	T	355.10	PASS	AC=2;AF=0.5;AN=4;AlleleCount=1;DP=0;set=Intersection	GT	0/1	0/1
NW_004774516.1	28088	.	T	G	355.10	PASS	AC=3;AF=0.75;AN=4;DP=0;set=Intersection	GT	1/1	0/1
NW_004774516.1	28172	.	T	G	109.90	PASS	AC=2;AF=0.5;AN=4;AlleleCount=1;DP=0;set=Intersection	GT	0/1	0/1
NW_004774516.1	28217	.	T	C	78.80	PASS	AC=2;AF=0.5;AN=4;AlleleCount=1;DP=0;set=Intersection	GT	0/1	0/1
NW_004774516.1	28335	.	A	AGTATTTTTTTG	287	PASS	AC=1;AF=0.25;AN=4;AlleleCount=1;BaseCalledFraction=0.261905;BaseCalledReadsWithVariant=11;DP=10;SupportFraction=0.230134;TotalReads=32;set=variant	GT:DP:GQ	0/1	0/0:10:1
NW_004774516.1	42320	.	G	T	78	PASS	AC=1;AF=0.25;AN=4;AlleleCount=1;BaseCalledFraction=0.8;BaseCalledReadsWithVariant=16;DP=10;SupportFraction=0.737491;TotalReads=19;set=variant	GT:DP:GQ	0/1	0/0:10:1
NW_004774516.1	42350	.	A	C	97.80	PASS	AC=1;AF=0.25;AN=4;AlleleCount=1;BaseCalledFraction=0.8;BaseCalledReadsWithVariant=16;DP=10;SupportFraction=0.72988;TotalReads=19;set=variant	GT:DP:GQ	0/1	0/0:10:1
NW_004774516.1	42364	.	G	T	92.90	PASS	AC=1;AF=0.25;AN=4;AlleleCount=1;BaseCalledFraction=0.85;BaseCalledReadsWithVariant=17;DP=10;SupportFraction=0.724165;TotalReads=19;set=variant	GT:DP:GQ	0/1	0/0:10:1
NW_004774516.1	42378	.	G	A	59.40	PASS	AC=1;AF=0.25;AN=4;AlleleCount=1;BaseCalledFraction=0.75;BaseCalledReadsWithVariant=15;DP=10;SupportFraction=0.699996;TotalReads=19;set=variant	GT:DP:GQ	0/1	0/0:10:1
NW_004774516.1	42394	.	T	C	66.20	PASS	AC=1;AF=0.25;AN=4;AlleleCount=1;BaseCalledFraction=0.65;BaseCalledReadsWithVariant=13;DP=10;SupportFraction=0.620742;TotalReads=19;set=variant	GT:DP:GQ	0/1	0/0:10:1
NW_004774516.1	42415	.	G	A	208.90	PASS	AC=2;AF=0.5;AN=4;AlleleCount=2;BaseCalledFraction=0.772727;BaseCalledReadsWithVariant=17;DP=10;SupportFraction=0.722888;TotalReads=19;set=variant	GT:DP:GQ	1/1	0/0:10:1
NW_004774516.1	42418	.	C	G	208.90	PASS	AC=2;AF=0.5;AN=4;AlleleCount=2;BaseCalledFraction=0.818182;BaseCalledReadsWithVariant=18;DP=10;SupportFraction=0.644839;TotalReads=19;set=variant	GT:DP:GQ	1/1	0/0:10:1
NW_004774516.1	42439	.	G	A	267.10	PASS	AC=4;AF=1.0;AN=4;AlleleCount=2;DP=0;set=Intersection	GT	1/1	1/1
NW_004774516.1	42443	.	T	G	267.10	PASS	AC=4;AF=1.0;AN=4;AlleleCount=2;DP=0;set=Intersection	GT	1/1	1/1
NW_004774516.1	42480	.	A	T	331.80	PASS	AC=2;AF=0.5;AN=4;AlleleCount=1;DP=0;set=Intersection	GT	0/1	0/1
NW_004774516.1	42481	.	A	C	331.80	PASS	AC=2;AF=0.5;AN=4;AlleleCount=1;DP=0;set=Intersection	GT	0/1	0/1
NW_004774516.1	42486	.	A	C	331.80	PASS	AC=2;AF=0.5;AN=4;AlleleCount=1;DP=0;set=Intersection	GT	0/1	0/1
NW_004774516.1	42490	.	CA	C	325.20	PASS	AC=1;AF=0.25;AN=4;AlleleCount=1;BaseCalledFraction=0.238095;BaseCalledReadsWithVariant=5;DP=10;SupportFraction=0.476838;TotalReads=19;set=variant2	GT:DP:GQ	0/0:10:1	0/1
NW_004774516.1	42501	.	T	G	138.70	PASS	AC=3;AF=0.75;AN=4;DP=0;set=Intersection	GT	0/1	1/1
NW_004774516.1	42575	.	C	G	440	PASS	AC=3;AF=0.75;AN=4;DP=0;TotalReads=22;set=Intersection	GT	0/1	1/1
NW_004774516.1	42578	.	T	G	440	PASS	AC=3;AF=0.75;AN=4;DP=0;TotalReads=22;set=Intersection	GT	0/1	1/1
NW_004774516.1	42588	.	T	G	440	PASS	AC=3;AF=0.75;AN=4;DP=0;TotalReads=22;set=Intersection	GT	0/1	1/1
NW_004774516.1	42610	.	C	T	67.60	PASS	AC=2;AF=0.5;AN=4;AlleleCount=1;DP=0;TotalReads=22;set=Intersection	GT	0/1	0/1
NW_004774516.1	42652	.	T	C	56.60	PASS	AC=1;AF=0.25;AN=4;AlleleCount=1;BaseCalledFraction=0.25;BaseCalledReadsWithVariant=6;DP=10;SupportFraction=0.388737;TotalReads=23;set=variant2	GT:DP:GQ	0/0:10:1	0/1
NW_004774516.1	42686	.	C	T	153.50	PASS	AC=3;AF=0.75;AN=4;DP=0;set=Intersection	GT	0/1	1/1
NW_004774516.1	42727	.	T	A	167.90	PASS	AC=3;AF=0.75;AN=4;DP=0;set=Intersection	GT	0/1	1/1
NW_004774516.1	42738	.	A	G	187.10	PASS	AC=4;AF=1.0;AN=4;AlleleCount=2;DP=0;set=Intersection	GT	1/1	1/1
NW_004774516.1	42745	.	G	C	187.10	PASS	AC=2;AF=0.5;AN=4;AlleleCount=1;DP=0;set=Intersection	GT	0/1	0/1
NW_004774516.1	42757	.	T	C	287	PASS	AC=4;AF=1.0;AN=4;AlleleCount=2;DP=0;set=Intersection	GT	1/1	1/1
NW_004774516.1	42759	.	A	G	287	PASS	AC=3;AF=0.75;AN=4;DP=0;set=Intersection	GT	0/1	1/1
NW_004774516.1	42766	.	A	T	333.50	PASS	AC=1;AF=0.25;AN=4;AlleleCount=1;BaseCalledFraction=0.481481;BaseCalledReadsWithVariant=13;DP=10;SupportFraction=0.528063;TotalReads=26;set=variant2	GT:DP:GQ	0/0:10:1	0/1
NW_004774516.1	42772	.	A	T	287	PASS	AC=1;AF=0.25;AN=4;AlleleCount=1;BaseCalledFraction=0.285714;BaseCalledReadsWithVariant=8;DP=10;SupportFraction=0.310612;TotalReads=24;set=variant	GT:DP:GQ	0/1	0/0:10:1
NW_004774516.1	42790	.	T	C	214.70	PASS	AC=3;AF=0.75;AN=4;DP=0;TotalReads=26;set=Intersection	GT	0/1	1/1
NW_004774516.1	42812	.	A	G	174.90	PASS	AC=3;AF=0.75;AN=4;DP=0;TotalReads=27;set=Intersection	GT	0/1	1/1
NW_004774516.1	42816	.	AT	A	182	PASS	AC=1;AF=0.25;AN=4;AlleleCount=1;BaseCalledFraction=0.233333;BaseCalledReadsWithVariant=7;DP=10;SupportFraction=0.49046;TotalReads=27;set=variant2	GT:DP:GQ	0/0:10:1	0/1
NW_004774516.1	42825	.	ATT	A	182	PASS	AC=1;AF=0.25;AN=4;AlleleCount=1;BaseCalledFraction=0.266667;BaseCalledReadsWithVariant=8;DP=10;SupportFraction=0.392948;TotalReads=27;set=variant2	GT:DP:GQ	0/0:10:1	0/1
NW_004774516.1	42868	.	T	A	214.20	PASS	AC=3;AF=0.75;AN=4;DP=0;set=Intersection	GT	0/1	1/1
NW_004774516.1	42900	.	C	G	249.40	PASS	AC=3;AF=0.75;AN=4;DP=0;set=Intersection	GT	0/1	1/1
NW_004774516.1	42913	.	A	G	128.50	PASS	AC=3;AF=0.75;AN=4;DP=0;set=Intersection	GT	0/1	1/1
NW_004774516.1	42945	.	A	C	306.10	PASS	AC=3;AF=0.75;AN=4;DP=0;set=Intersection	GT	0/1	1/1
NW_004774516.1	42967	.	G	A	506.80	PASS	AC=2;AF=0.5;AN=4;AlleleCount=1;DP=0;set=Intersection	GT	0/1	0/1
NW_004774516.1	42970	.	G	A	506.80	PASS	AC=2;AF=0.5;AN=4;AlleleCount=1;DP=0;set=Intersection	GT	0/1	0/1
NW_004774516.1	42974	.	T	A	506.80	PASS	AC=4;AF=1.0;AN=4;AlleleCount=2;DP=0;set=Intersection	GT	1/1	1/1
NW_004774516.1	42988	.	A	G	101.60	PASS	AC=2;AF=0.5;AN=4;AlleleCount=1;DP=0;set=Intersection	GT	0/1	0/1
NW_004774516.1	43001	.	G	A	558.70	PASS	AC=3;AF=0.75;AN=4;DP=0;set=Intersection	GT	0/1	1/1
NW_004774516.1	43004	.	A	AC	558.70	PASS	AC=3;AF=0.75;AN=4;DP=0;set=Intersection	GT	0/1	1/1
NW_004774516.1	43009	.	T	A	558.70	PASS	AC=3;AF=0.75;AN=4;DP=0;set=Intersection	GT	0/1	1/1
NW_004774516.1	43010	.	T	G	558.70	PASS	AC=3;AF=0.75;AN=4;DP=0;set=Intersection	GT	0/1	1/1
NW_004774516.1	43044	.	A	AG	186.30	PASS	AC=2;AF=0.5;AN=4;AlleleCount=1;DP=0;set=Intersection	GT	0/1	0/1
NW_004774516.1	43064	.	T	A	68.20	PASS	AC=2;AF=0.5;AN=4;AlleleCount=1;DP=0;set=Intersection	GT	0/1	0/1
NW_004774516.1	43099	.	C	G	203	PASS	AC=3;AF=0.75;AN=4;DP=0;set=Intersection	GT	0/1	1/1
NW_004774516.1	43130	.	T	G	262.10	PASS	AC=4;AF=1.0;AN=4;AlleleCount=2;DP=0;set=Intersection	GT	1/1	1/1
NW_004774516.1	43142	.	A	G	141.20	PASS	AC=4;AF=1.0;AN=4;AlleleCount=2;DP=0;set=Intersection	GT	1/1	1/1
NW_004774516.1	43178	.	T	A	546.90	PASS	AC=3;AF=0.75;AN=4;DP=0;set=Intersection	GT	0/1	1/1
NW_004774516.1	43179	.	C	T	546.90	PASS	AC=3;AF=0.75;AN=4;DP=0;set=Intersection	GT	0/1	1/1
NW_004774516.1	43182	.	C	A	546.90	PASS	AC=3;AF=0.75;AN=4;DP=0;set=Intersection	GT	0/1	1/1
NW_004774516.1	43211	.	G	A	113.90	PASS	AC=2;AF=0.5;AN=4;AlleleCount=1;DP=0;set=Intersection	GT	0/1	0/1
NW_004774516.1	43268	.	T	C	136.30	PASS	AC=3;AF=0.75;AN=4;DP=0;set=Intersection	GT	0/1	1/1
NW_004774516.1	43322	.	T	C	183	PASS	AC=3;AF=0.75;AN=4;DP=0;set=Intersection	GT	0/1	1/1
NW_004774516.1	43333	.	A	T	261.70	PASS	AC=3;AF=0.75;AN=4;DP=0;set=Intersection	GT	0/1	1/1
NW_004774516.1	43409	.	GC	G	21.40	PASS	AC=1;AF=0.25;AN=4;AlleleCount=1;BaseCalledFraction=0.34;BaseCalledReadsWithVariant=17;DP=10;SupportFraction=0.535486;TotalReads=47;set=variant2	GT:DP:GQ	0/0:10:1	0/1
NW_004774516.1	43437	.	CA	CTG	492.40	PASS	AC=4;AF=1.0;AN=4;AlleleCount=2;DP=0;set=Intersection	GT	1/1	1/1
NW_004774516.1	43443	.	T	C	492.40	PASS	AC=3;AF=0.75;AN=4;DP=0;set=Intersection	GT	0/1	1/1
NW_004774516.1	43482	.	A	G	780.40	PASS	AC=2;AF=0.5;AN=4;AlleleCount=1;DP=0;set=Intersection	GT	0/1	0/1
NW_004774516.1	43491	.	AT	A	1151.70	PASS	AC=1;AF=0.25;AN=4;AlleleCount=1;BaseCalledFraction=0.294118;BaseCalledReadsWithVariant=15;DP=10;SupportFraction=0.406388;TotalReads=48;set=variant2	GT:DP:GQ	0/0:10:1	0/1
NW_004774516.1	43492	.	T	C	780.40	PASS	AC=1;AF=0.25;AN=4;AlleleCount=1;BaseCalledFraction=0.634146;BaseCalledReadsWithVariant=26;DP=10;SupportFraction=0.834949;TotalReads=40;set=variant	GT:DP:GQ	0/1	0/0:10:1
NW_004774516.1	43500	.	G	T	780.40	PASS	AC=3;AF=0.75;AN=4;DP=0;set=Intersection	GT	0/1	1/1
NW_004774516.1	43517	.	G	A	283.30	PASS	AC=3;AF=0.75;AN=4;DP=0;set=Intersection	GT	0/1	1/1
NW_004774516.1	43555	.	T	C	211.70	PASS	AC=4;AF=1.0;AN=4;AlleleCount=2;DP=0;set=Intersection	GT	1/1	1/1
NW_004774516.1	43567	.	G	A	386.50	PASS	AC=4;AF=1.0;AN=4;AlleleCount=2;DP=0;set=Intersection	GT	1/1	1/1
NW_004774516.1	43569	.	G	A	386.50	PASS	AC=4;AF=1.0;AN=4;AlleleCount=2;DP=0;set=Intersection	GT	1/1	1/1
NW_004774516.1	43596	.	C	T	441.60	PASS	AC=4;AF=1.0;AN=4;AlleleCount=2;DP=0;set=Intersection	GT	1/1	1/1
NW_004774516.1	43597	.	G	A	441.60	PASS	AC=2;AF=0.5;AN=4;AlleleCount=1;DP=0;set=Intersection	GT	0/1	0/1
NW_004774516.1	43664	.	A	T	332.10	PASS	AC=4;AF=1.0;AN=4;AlleleCount=2;DP=0;set=Intersection	GT	1/1	1/1
NW_004774516.1	43675	.	C	A	614	PASS	AC=2;AF=0.5;AN=4;AlleleCount=1;DP=0;set=Intersection	GT	0/1	0/1
NW_004774516.1	43685	.	A	G	614	PASS	AC=4;AF=1.0;AN=4;AlleleCount=2;DP=0;set=Intersection	GT	1/1	1/1
NW_004774516.1	43699	.	C	T	914.60	PASS	AC=4;AF=1.0;AN=4;AlleleCount=2;DP=0;set=Intersection	GT	1/1	1/1
NW_004774516.1	43703	.	G	T	914.60	PASS	AC=2;AF=0.5;AN=4;AlleleCount=1;DP=0;set=Intersection	GT	0/1	0/1
NW_004774516.1	43705	.	G	A	914.60	PASS	AC=2;AF=0.5;AN=4;AlleleCount=1;DP=0;set=Intersection	GT	0/1	0/1
NW_004774516.1	43712	.	C	T	914.60	PASS	AC=4;AF=1.0;AN=4;AlleleCount=2;DP=0;set=Intersection	GT	1/1	1/1
NW_004774516.1	43770	.	T	A	878.30	PASS	AC=3;AF=0.75;AN=4;DP=0;set=Intersection	GT	1/1	0/1
NW_004774516.1	43780	.	C	A	878.30	PASS	AC=4;AF=1.0;AN=4;AlleleCount=2;DP=0;set=Intersection	GT	1/1	1/1
NW_004774516.1	43783	.	A	T	878.30	PASS	AC=4;AF=1.0;AN=4;AlleleCount=2;DP=0;set=Intersection	GT	1/1	1/1
NW_004774516.1	43813	.	G	A	345	PASS	AC=2;AF=0.5;AN=4;AlleleCount=1;DP=0;set=Intersection	GT	0/1	0/1
NW_004774516.1	43820	.	CT	C	345	PASS	AC=2;AF=0.5;AN=4;AlleleCount=1;DP=0;set=Intersection	GT	0/1	0/1
NW_004774516.1	43953	.	A	G	358	PASS	AC=2;AF=0.5;AN=4;AlleleCount=1;DP=0;set=Intersection	GT	0/1	0/1
NW_004774516.1	44030	.	A	G	430.80	PASS	AC=4;AF=1.0;AN=4;AlleleCount=2;DP=0;set=Intersection	GT	1/1	1/1
NW_004774516.1	44154	.	C	T	847	PASS	AC=4;AF=1.0;AN=4;AlleleCount=2;DP=0;set=Intersection	GT	1/1	1/1
NW_004774516.1	44164	.	T	C	847	PASS	AC=4;AF=1.0;AN=4;AlleleCount=2;DP=0;set=Intersection	GT	1/1	1/1
NW_004774516.1	44178	.	G	A	939.50	PASS	AC=3;AF=0.75;AN=4;DP=0;set=Intersection	GT	0/1	1/1
NW_004774516.1	44184	.	A	C	939.50	PASS	AC=3;AF=0.75;AN=4;DP=0;set=Intersection	GT	0/1	1/1
NW_004774516.1	44215	.	C	T	193.80	PASS	AC=2;AF=0.5;AN=4;AlleleCount=1;DP=0;set=Intersection	GT	0/1	0/1
NW_004774516.1	44238	.	A	G	589.10	PASS	AC=4;AF=1.0;AN=4;AlleleCount=2;DP=0;set=Intersection	GT	1/1	1/1
NW_004774516.1	44240	.	A	T	589.10	PASS	AC=3;AF=0.75;AN=4;DP=0;set=Intersection	GT	0/1	1/1
NW_004774516.1	44241	.	C	T	589.10	PASS	AC=3;AF=0.75;AN=4;DP=0;set=Intersection	GT	0/1	1/1
NW_004774516.1	44271	.	T	C	761	PASS	AC=4;AF=1.0;AN=4;AlleleCount=2;DP=0;set=Intersection	GT	1/1	1/1
NW_004774516.1	44274	.	C	T	761	PASS	AC=4;AF=1.0;AN=4;AlleleCount=2;DP=0;set=Intersection	GT	1/1	1/1
NW_004774516.1	44308	.	A	G	890.60	PASS	AC=4;AF=1.0;AN=4;AlleleCount=2;BaseCalledReadsWithVariant=39;DP=0;set=Intersection	GT	1/1	1/1
NW_004774516.1	44318	.	C	A	890.60	PASS	AC=2;AF=0.5;AN=4;AlleleCount=1;DP=0;set=Intersection	GT	0/1	0/1
NW_004774516.1	44333	.	A	G	831.80	PASS	AC=4;AF=1.0;AN=4;AlleleCount=2;DP=0;set=Intersection	GT	1/1	1/1
NW_004774516.1	44341	.	A	G	831.80	PASS	AC=4;AF=1.0;AN=4;AlleleCount=2;DP=0;set=Intersection	GT	1/1	1/1
NW_004774516.1	44344	.	T	A	831.80	PASS	AC=2;AF=0.5;AN=4;AlleleCount=1;DP=0;set=Intersection	GT	0/1	0/1
NW_004774516.1	44362	.	C	T	265.40	PASS	AC=4;AF=1.0;AN=4;AlleleCount=2;DP=0;set=Intersection	GT	1/1	1/1
NW_004774516.1	44377	.	C	T	305.90	PASS	AC=2;AF=0.5;AN=4;AlleleCount=1;DP=0;set=Intersection	GT	0/1	0/1
NW_004774516.1	44421	.	T	A	312.50	PASS	AC=3;AF=0.75;AN=4;DP=0;set=Intersection	GT	0/1	1/1
NW_004774516.1	44429	.	CA	C	455.90	PASS	AC=1;AF=0.25;AN=4;AlleleCount=1;BaseCalledFraction=0.327869;BaseCalledReadsWithVariant=20;DP=10;SupportFraction=0.479123;TotalReads=57;set=variant2	GT:DP:GQ	0/0:10:1	0/1
NW_004774516.1	44448	.	T	TAGA	1575	PASS	AC=4;AF=1.0;AN=4;AlleleCount=2;DP=0;set=Intersection	GT	1/1	1/1
NW_004774516.1	44456	.	G	A	1575	PASS	AC=2;AF=0.5;AN=4;AlleleCount=1;DP=0;set=Intersection	GT	0/1	0/1
NW_004774516.1	44457	.	A	T	1575	PASS	AC=4;AF=1.0;AN=4;AlleleCount=2;DP=0;set=Intersection	GT	1/1	1/1
NW_004774516.1	44464	.	G	T	1575	PASS	AC=4;AF=1.0;AN=4;AlleleCount=2;DP=0;set=Intersection	GT	1/1	1/1
NW_004774516.1	44500	.	A	C	348.10	PASS	AC=3;AF=0.75;AN=4;DP=0;set=Intersection	GT	0/1	1/1
NW_004774516.1	44527	.	CA	C	452.20	PASS	AC=1;AF=0.25;AN=4;AlleleCount=1;BaseCalledFraction=0.3;BaseCalledReadsWithVariant=18;DP=10;SupportFraction=0.345778;TotalReads=57;set=variant2	GT:DP:GQ	0/0:10:1	0/1
NW_004774516.1	44528	.	A	C	300.80	PASS	AC=1;AF=0.25;AN=4;AlleleCount=1;BaseCalledFraction=0.5;BaseCalledReadsWithVariant=24;DP=10;SupportFraction=0.536242;TotalReads=48;set=variant	GT:DP:GQ	0/1	0/0:10:1
NW_004774516.1	44555	.	A	G	487.50	PASS	AC=4;AF=1.0;AN=4;AlleleCount=2;BaseCalledFraction=0.916667;DP=0;set=Intersection	GT	1/1	1/1
NW_004774516.1	44582	.	T	G	495.90	PASS	AC=2;AF=0.5;AN=4;AlleleCount=1;DP=0;set=Intersection	GT	0/1	0/1
NW_004774516.1	44598	.	A	G	349.10	PASS	AC=4;AF=1.0;AN=4;AlleleCount=2;DP=0;set=Intersection	GT	1/1	1/1
NW_004774516.1	44650	.	A	ATT	697.50	PASS	AC=4;AF=1.0;AN=4;AlleleCount=2;DP=0;set=Intersection	GT	1/1	1/1
NW_004774516.1	44663	.	T	C	249.70	PASS	AC=2;AF=0.5;AN=4;AlleleCount=1;DP=0;set=Intersection	GT	0/1	0/1
NW_004774516.1	44674	.	T	C	338.70	PASS	AC=4;AF=1.0;AN=4;AlleleCount=2;DP=0;set=Intersection	GT	1/1	1/1
NW_004774516.1	44691	.	T	G	219.30	PASS	AC=2;AF=0.5;AN=4;AlleleCount=1;DP=0;set=Intersection	GT	0/1	0/1
NW_004774516.1	44746	.	G	T	943.50	PASS	AC=3;AF=0.75;AN=4;DP=0;set=Intersection	GT	0/1	1/1
NW_004774516.1	44754	.	G	C	943.50	PASS	AC=3;AF=0.75;AN=4;DP=0;set=Intersection	GT	0/1	1/1
NW_004774516.1	44824	.	A	G	415.30	PASS	AC=4;AF=1.0;AN=4;AlleleCount=2;DP=0;set=Intersection	GT	1/1	1/1
NW_004774516.1	44882	.	G	A	357.90	PASS	AC=1;AF=0.25;AN=4;AlleleCount=1;BaseCalledFraction=0.209302;BaseCalledReadsWithVariant=9;DP=10;SupportFraction=0.349785;TotalReads=43;set=variant	GT:DP:GQ	0/1	0/0:10:1
NW_004774516.1	44885	.	C	T	357.90	PASS	AC=4;AF=1.0;AN=4;AlleleCount=2;DP=0;set=Intersection	GT	1/1	1/1
NW_004774516.1	44936	.	C	G	167.30	PASS	AC=3;AF=0.75;AN=4;DP=0;set=Intersection	GT	0/1	1/1
NW_004774516.1	44958	.	A	AG	203.80	PASS	AC=2;AF=0.5;AN=4;AlleleCount=1;DP=0;set=Intersection	GT	0/1	0/1
NW_004774516.1	44959	.	T	G	203.80	PASS	AC=2;AF=0.5;AN=4;AlleleCount=1;BaseCalledReadsWithVariant=15;DP=0;set=Intersection	GT	0/1	0/1
NW_004774516.1	44986	.	A	T	419.20	PASS	AC=4;AF=1.0;AN=4;AlleleCount=2;DP=0;set=Intersection	GT	1/1	1/1
NW_004774516.1	45034	.	G	T	324	PASS	AC=4;AF=1.0;AN=4;AlleleCount=2;DP=0;set=Intersection	GT	1/1	1/1
NW_004774516.1	45087	.	A	T	547.40	PASS	AC=3;AF=0.75;AN=4;DP=0;set=Intersection	GT	0/1	1/1
NW_004774516.1	45138	.	T	G	311.60	PASS	AC=4;AF=1.0;AN=4;AlleleCount=2;DP=0;set=Intersection	GT	1/1	1/1
NW_004774516.1	45208	.	T	TTATCAACTGTAG	922	PASS	AC=2;AF=0.5;AN=4;AlleleCount=1;DP=0;set=Intersection	GT	0/1	0/1
NW_004774516.1	45225	.	T	A	278.30	PASS	AC=4;AF=1.0;AN=4;AlleleCount=2;DP=0;set=Intersection	GT	1/1	1/1
NW_004774516.1	45276	.	T	C	258	PASS	AC=4;AF=1.0;AN=4;AlleleCount=2;DP=0;set=Intersection	GT	1/1	1/1
NW_004774516.1	45297	.	A	G	177.20	PASS	AC=1;AF=0.25;AN=4;AlleleCount=1;BaseCalledFraction=0.294118;BaseCalledReadsWithVariant=10;DP=10;SupportFraction=0.441647;TotalReads=33;set=variant	GT:DP:GQ	0/1	0/0:10:1
NW_004774516.1	45298	.	C	T	177.20	PASS	AC=4;AF=1.0;AN=4;AlleleCount=2;DP=0;set=Intersection	GT	1/1	1/1
NW_004774516.1	45309	.	T	A	282.50	PASS	AC=4;AF=1.0;AN=4;AlleleCount=2;DP=0;set=Intersection	GT	1/1	1/1
NW_004774516.1	45343	.	G	A	191	PASS	AC=4;AF=1.0;AN=4;AlleleCount=2;DP=0;set=Intersection	GT	1/1	1/1
NW_004774516.1	45358	.	A	T	254.40	PASS	AC=2;AF=0.5;AN=4;AlleleCount=1;DP=0;set=Intersection	GT	0/1	0/1
NW_004774516.1	45360	.	A	G	254.40	PASS	AC=4;AF=1.0;AN=4;AlleleCount=2;DP=0;set=Intersection	GT	1/1	1/1
NW_004774516.1	45407	.	A	G	405.40	PASS	AC=3;AF=0.75;AN=4;DP=0;set=Intersection	GT	0/1	1/1
NW_004774516.1	45416	.	A	T	405.40	PASS	AC=3;AF=0.75;AN=4;DP=0;set=Intersection	GT	0/1	1/1
NW_004774516.1	45418	.	T	A	405.40	PASS	AC=3;AF=0.75;AN=4;DP=0;set=Intersection	GT	0/1	1/1
NW_004774516.1	45421	.	T	G	697.60	PASS	AC=1;AF=0.25;AN=4;AlleleCount=1;BaseCalledFraction=0.25641;BaseCalledReadsWithVariant=10;DP=10;SupportFraction=0.257506;TotalReads=33;set=variant2	GT:DP:GQ	0/0:10:1	0/1
NW_004774516.1	45431	.	G	A	45.90	PASS	AC=1;AF=0.25;AN=4;AlleleCount=1;BaseCalledFraction=0.3;BaseCalledReadsWithVariant=9;DP=10;SupportFraction=0.408996;TotalReads=22;set=variant	GT:DP:GQ	0/1	0/0:10:1
NW_004774516.1	45467	.	C	T	205.60	PASS	AC=2;AF=0.5;AN=4;AlleleCount=1;DP=0;set=Intersection	GT	0/1	0/1
NW_004774516.1	45468	.	C	G	205.60	PASS	AC=2;AF=0.5;AN=4;AlleleCount=1;DP=0;set=Intersection	GT	0/1	0/1
NW_004774516.1	45511	.	T	C	117.70	PASS	AC=4;AF=1.0;AN=4;AlleleCount=2;DP=0;set=Intersection	GT	1/1	1/1
NW_004774516.1	45517	.	G	A	117.70	PASS	AC=2;AF=0.5;AN=4;AlleleCount=1;DP=0;set=Intersection	GT	0/1	0/1
NW_004774516.1	45561	.	A	G	253.10	PASS	AC=1;AF=0.25;AN=4;AlleleCount=1;BaseCalledFraction=0.235294;BaseCalledReadsWithVariant=8;DP=10;SupportFraction=0.407511;TotalReads=31;set=variant2	GT:DP:GQ	0/0:10:1	0/1
NW_004774516.1	45568	.	A	G	108.20	PASS	AC=3;AF=0.75;AN=4;DP=0;set=Intersection	GT	0/1	1/1
NW_004774516.1	45624	.	T	C	193.70	PASS	AC=3;AF=0.75;AN=4;DP=0;set=Intersection	GT	0/1	1/1
NW_004774516.1	45640	.	T	G	234.50	PASS	AC=3;AF=0.75;AN=4;DP=0;set=Intersection	GT	0/1	1/1
NW_004774516.1	45654	.	TG	T	197.80	PASS	AC=1;AF=0.25;AN=4;AlleleCount=1;BaseCalledFraction=0.333333;BaseCalledReadsWithVariant=10;DP=10;SupportFraction=0.395226;TotalReads=29;set=variant2	GT:DP:GQ	0/0:10:1	0/1
NW_004774516.1	45655	.	G	T	205	PASS	AC=2;AF=0.5;AN=4;AlleleCount=2;BaseCalledFraction=0.727273;BaseCalledReadsWithVariant=16;DP=10;SupportFraction=0.888666;TotalReads=22;set=variant	GT:DP:GQ	1/1	0/0:10:1
NW_004774516.1	45656	.	T	G	205	PASS	AC=1;AF=0.25;AN=4;AlleleCount=1;BaseCalledFraction=0.318182;BaseCalledReadsWithVariant=7;DP=10;SupportFraction=0.588847;TotalReads=22;set=variant	GT:DP:GQ	0/1	0/0:10:1
NW_004774516.1	45688	.	A	G	134.20	PASS	AC=4;AF=1.0;AN=4;AlleleCount=2;DP=0;set=Intersection	GT	1/1	1/1
NW_004774516.1	45730	.	TA	T	175.90	PASS	AC=1;AF=0.25;AN=4;AlleleCount=1;BaseCalledFraction=0.206897;BaseCalledReadsWithVariant=6;DP=10;SupportFraction=0.30801;TotalReads=28;set=variant2	GT:DP:GQ	0/0:10:1	0/1
NW_004774516.1	45731	.	A	C	187.50	PASS	AC=2;AF=0.5;AN=4;AlleleCount=2;BaseCalledFraction=0.681818;BaseCalledReadsWithVariant=15;DP=10;SupportFraction=0.745446;TotalReads=21;set=variant	GT:DP:GQ	1/1	0/0:10:1
NW_004774516.1	45753	.	A	G	227.80	PASS	AC=4;AF=1.0;AN=4;AlleleCount=2;DP=0;set=Intersection	GT	1/1	1/1
NW_004774516.1	45762	.	C	T	227.80	PASS	AC=1;AF=0.25;AN=4;AlleleCount=1;BaseCalledFraction=0.238095;BaseCalledReadsWithVariant=5;DP=10;SupportFraction=0.414433;TotalReads=21;set=variant	GT:DP:GQ	0/1	0/0:10:1
NW_004774516.1	45788	.	T	G	139.70	PASS	AC=3;AF=0.75;AN=4;DP=0;set=Intersection	GT	0/1	1/1
NW_004774516.1	45812	.	AG	A	171.50	PASS	AC=1;AF=0.25;AN=4;AlleleCount=1;BaseCalledFraction=0.275862;BaseCalledReadsWithVariant=8;DP=10;SupportFraction=0.43017;TotalReads=27;set=variant2	GT:DP:GQ	0/0:10:1	0/1
NW_004774516.1	45813	.	G	A	183.40	PASS	AC=2;AF=0.5;AN=4;AlleleCount=2;BaseCalledFraction=0.761905;BaseCalledReadsWithVariant=16;DP=10;SupportFraction=0.91496;TotalReads=21;set=variant	GT:DP:GQ	1/1	0/0:10:1
NW_004774516.1	45854	.	A	G	168.70	PASS	AC=4;AF=1.0;AN=4;AlleleCount=2;DP=0;set=Intersection	GT	1/1	1/1
NW_004774516.1	45881	.	T	G	125.30	PASS	AC=1;AF=0.25;AN=4;AlleleCount=1;BaseCalledFraction=0.5;BaseCalledReadsWithVariant=14;DP=10;SupportFraction=0.509024;TotalReads=27;set=variant2	GT:DP:GQ	0/0:10:1	0/1
NW_004774516.1	45906	.	A	G	166.90	PASS	AC=2;AF=0.5;AN=4;AlleleCount=2;BaseCalledFraction=0.678571;BaseCalledReadsWithVariant=19;DP=10;SupportFraction=0.76248;TotalReads=27;set=variant2	GT:DP:GQ	0/0:10:1	1/1
NW_004774516.1	45939	.	A	G	535.90	PASS	AC=1;AF=0.25;AN=4;AlleleCount=1;BaseCalledFraction=0.535714;BaseCalledReadsWithVariant=15;DP=10;SupportFraction=0.545788;TotalReads=27;set=variant2	GT:DP:GQ	0/0:10:1	0/1
NW_004774516.1	45945	.	C	T	535.90	PASS	AC=2;AF=0.5;AN=4;AlleleCount=2;BaseCalledFraction=0.785714;BaseCalledReadsWithVariant=22;DP=10;SupportFraction=0.702378;TotalReads=27;set=variant2	GT:DP:GQ	0/0:10:1	1/1
NW_004774516.1	45951	.	A	G	535.90	PASS	AC=2;AF=0.5;AN=4;AlleleCount=2;BaseCalledFraction=0.892857;BaseCalledReadsWithVariant=25;DP=10;SupportFraction=0.75779;TotalReads=27;set=variant2	GT:DP:GQ	0/0:10:1	1/1
NW_004774516.1	45954	.	A	G	535.90	PASS	AC=1;AF=0.25;AN=4;AlleleCount=1;BaseCalledFraction=0.571429;BaseCalledReadsWithVariant=16;DP=10;SupportFraction=0.65652;TotalReads=27;set=variant2	GT:DP:GQ	0/0:10:1	0/1
NW_004774516.1	46019	.	A	G	254	PASS	AC=2;AF=0.5;AN=4;AlleleCount=2;BaseCalledFraction=0.928571;BaseCalledReadsWithVariant=26;DP=10;SupportFraction=0.804184;TotalReads=27;set=variant2	GT:DP:GQ	0/0:10:1	1/1
NW_004774516.1	46052	.	A	G	101	PASS	AC=1;AF=0.25;AN=4;AlleleCount=1;BaseCalledFraction=0.857143;BaseCalledReadsWithVariant=24;DP=10;SupportFraction=0.676169;TotalReads=21;set=variant2	GT:DP:GQ	0/0:10:1	0/1
NW_004774516.1	46117	.	T	C	170.90	PASS	AC=1;AF=0.25;AN=4;AlleleCount=1;BaseCalledFraction=0.863636;BaseCalledReadsWithVariant=19;DP=10;SupportFraction=0.694046;TotalReads=21;set=variant2	GT:DP:GQ	0/0:10:1	0/1
NW_004774516.1	46124	.	T	C	170.90	PASS	AC=1;AF=0.25;AN=4;AlleleCount=1;BaseCalledFraction=0.5;BaseCalledReadsWithVariant=11;DP=10;SupportFraction=0.576782;TotalReads=21;set=variant2	GT:DP:GQ	0/0:10:1	0/1
NW_004774516.1	46146	.	G	A	81.20	PASS	AC=2;AF=0.5;AN=4;AlleleCount=2;BaseCalledFraction=0.863636;BaseCalledReadsWithVariant=19;DP=10;SupportFraction=0.674256;TotalReads=21;set=variant2	GT:DP:GQ	0/0:10:1	1/1
NW_004774516.1	46184	.	A	T	127	PASS	AC=2;AF=0.5;AN=4;AlleleCount=2;BaseCalledFraction=0.909091;BaseCalledReadsWithVariant=20;DP=10;SupportFraction=0.741563;TotalReads=21;set=variant2	GT:DP:GQ	0/0:10:1	1/1
NW_004774516.1	46185	.	AG	A	127	PASS	AC=1;AF=0.25;AN=4;AlleleCount=1;BaseCalledFraction=0.454545;BaseCalledReadsWithVariant=10;DP=10;SupportFraction=0.489068;TotalReads=21;set=variant2	GT:DP:GQ	0/0:10:1	0/1
NW_004774516.1	46203	.	T	C	95.10	PASS	AC=2;AF=0.5;AN=4;AlleleCount=2;BaseCalledFraction=0.863636;BaseCalledReadsWithVariant=19;DP=10;SupportFraction=0.749118;TotalReads=21;set=variant2	GT:DP:GQ	0/0:10:1	1/1
NW_004774516.1	46254	.	A	T	171	PASS	AC=2;AF=0.5;AN=4;AlleleCount=2;BaseCalledFraction=0.909091;BaseCalledReadsWithVariant=20;DP=10;SupportFraction=0.804687;TotalReads=21;set=variant2	GT:DP:GQ	0/0:10:1	1/1
NW_004774516.1	46314	.	A	C	218.50	PASS	AC=2;AF=0.5;AN=4;AlleleCount=2;BaseCalledFraction=0.863636;BaseCalledReadsWithVariant=19;DP=10;SupportFraction=0.763196;TotalReads=21;set=variant2	GT:DP:GQ	0/0:10:1	1/1
NW_004774516.1	46357	.	CCAAGAA	C	174.50	PASS	AC=2;AF=0.5;AN=4;AlleleCount=2;BaseCalledFraction=0.26087;BaseCalledReadsWithVariant=6;DP=10;SupportFraction=0.617863;TotalReads=21;set=variant2	GT:DP:GQ	0/0:10:1	1/1
NW_004774516.1	46371	.	A	T	178.90	PASS	AC=1;AF=0.25;AN=4;AlleleCount=1;BaseCalledFraction=0.913043;BaseCalledReadsWithVariant=21;DP=10;SupportFraction=0.719651;TotalReads=22;set=variant2	GT:DP:GQ	0/0:10:1	0/1
NW_004774516.1	46377	.	ACG	A	178.90	PASS	AC=1;AF=0.25;AN=4;AlleleCount=1;BaseCalledFraction=0.217391;BaseCalledReadsWithVariant=5;DP=10;SupportFraction=0.368742;TotalReads=22;set=variant2	GT:DP:GQ	0/0:10:1	0/1
NW_004774516.1	46409	.	G	T	177.90	PASS	AC=2;AF=0.5;AN=4;AlleleCount=2;BaseCalledFraction=0.73913;BaseCalledReadsWithVariant=17;DP=10;SupportFraction=0.75735;TotalReads=20;set=variant2	GT:DP:GQ	0/0:10:1	1/1
NW_004774516.1	46839	.	C	T	174	PASS	AC=2;AF=0.5;AN=4;AlleleCount=1;DP=0;set=Intersection	GT	0/1	0/1
NW_004774516.1	46876	.	A	G	272.20	PASS	AC=2;AF=0.5;AN=4;AlleleCount=1;DP=0;set=Intersection	GT	0/1	0/1
NW_004774516.1	46879	.	T	G	272.20	PASS	AC=2;AF=0.5;AN=4;AlleleCount=1;DP=0;set=Intersection	GT	0/1	0/1
NW_004774516.1	46891	.	T	A	338.30	PASS	AC=2;AF=0.5;AN=4;AlleleCount=1;DP=0;set=Intersection	GT	0/1	0/1
NW_004774516.1	46931	.	A	G	58.40	PASS	AC=2;AF=0.5;AN=4;AlleleCount=1;DP=0;set=Intersection	GT	0/1	0/1
NW_004774516.1	46954	.	G	A	550.60	PASS	AC=2;AF=0.5;AN=4;AlleleCount=1;DP=0;set=Intersection	GT	0/1	0/1
NW_004774516.1	46962	.	C	T	550.60	PASS	AC=2;AF=0.5;AN=4;AlleleCount=1;DP=0;set=Intersection	GT	0/1	0/1
NW_004774516.1	46970	.	A	G	550.60	PASS	AC=2;AF=0.5;AN=4;AlleleCount=1;DP=0;set=Intersection	GT	0/1	0/1
NW_004774516.1	46987	.	C	T	122.70	PASS	AC=2;AF=0.5;AN=4;AlleleCount=1;DP=0;set=Intersection	GT	0/1	0/1
NW_004774516.1	47085	.	G	A	38.10	PASS	AC=1;AF=0.25;AN=4;AlleleCount=1;BaseCalledFraction=0.3125;BaseCalledReadsWithVariant=10;DP=10;SupportFraction=0.380197;TotalReads=30;set=variant	GT:DP:GQ	0/1	0/0:10:1
NW_004774516.1	47177	.	T	A	370	PASS	AC=2;AF=0.5;AN=4;AlleleCount=1;DP=0;set=Intersection	GT	0/1	0/1
NW_004774516.1	47178	.	T	G	370	PASS	AC=3;AF=0.75;AN=4;DP=0;set=Intersection	GT	0/1	1/1
NW_004774516.1	47180	.	C	T	370	PASS	AC=3;AF=0.75;AN=4;DP=0;set=Intersection	GT	0/1	1/1
NW_004774516.1	47231	.	T	TGTTA	353.80	PASS	AC=2;AF=0.5;AN=4;AlleleCount=1;DP=0;set=Intersection	GT	0/1	0/1
NW_004774516.1	47252	.	G	A	227.50	PASS	AC=2;AF=0.5;AN=4;AlleleCount=1;DP=0;set=Intersection	GT	0/1	0/1
NW_004774516.1	47270	.	G	A	223.80	PASS	AC=2;AF=0.5;AN=4;AlleleCount=1;DP=0;set=Intersection	GT	0/1	0/1
NW_004774516.1	47288	.	G	T	454.60	PASS	AC=2;AF=0.5;AN=4;AlleleCount=1;DP=0;set=Intersection	GT	0/1	0/1
NW_004774516.1	47345	.	A	G	232.70	PASS	AC=3;AF=0.75;AN=4;DP=0;set=Intersection	GT	1/1	0/1
NW_004774516.1	47398	.	T	C	748.20	PASS	AC=2;AF=0.5;AN=4;AlleleCount=1;DP=0;set=Intersection	GT	0/1	0/1
NW_004774516.1	47400	.	A	G	748.20	PASS	AC=2;AF=0.5;AN=4;AlleleCount=1;DP=0;set=Intersection	GT	0/1	0/1
NW_004774516.1	47410	.	C	T	748.20	PASS	AC=2;AF=0.5;AN=4;AlleleCount=1;DP=0;set=Intersection	GT	0/1	0/1
NW_004774516.1	47430	.	C	G	901.10	PASS	AC=4;AF=1.0;AN=4;AlleleCount=2;DP=0;set=Intersection	GT	1/1	1/1
NW_004774516.1	47439	.	A	G	901.10	PASS	AC=3;AF=0.75;AN=4;DP=0;set=Intersection	GT	0/1	1/1
NW_004774516.1	47450	.	T	TG	901.10	PASS	AC=2;AF=0.5;AN=4;AlleleCount=1;BaseCalledReadsWithVariant=27;DP=0;set=Intersection	GT	0/1	0/1
NW_004774516.1	47451	.	C	CGA	901.10	PASS	AC=2;AF=0.5;AN=4;AlleleCount=1;DP=0;set=Intersection	GT	0/1	0/1
NW_004774516.1	47457	.	A	T	901.10	PASS	AC=1;AF=0.25;AN=4;AlleleCount=1;BaseCalledFraction=0.717949;BaseCalledReadsWithVariant=28;DP=10;SupportFraction=0.279591;TotalReads=38;set=variant	GT:DP:GQ	0/1	0/0:10:1
NW_004774516.1	47459	.	G	GAT	1005.50	PASS	AC=1;AF=0.25;AN=4;AlleleCount=1;BaseCalledFraction=0.789474;BaseCalledReadsWithVariant=30;DP=10;SupportFraction=0.358485;TotalReads=37;set=variant2	GT:DP:GQ	0/0:10:1	0/1
NW_004774516.1	47466	.	T	A	901.10	PASS	AC=3;AF=0.75;AN=4;DP=0;set=Intersection	GT	1/1	0/1
NW_004774516.1	47477	.	G	A	358	PASS	AC=3;AF=0.75;AN=4;DP=0;set=Intersection	GT	0/1	1/1
NW_004774516.1	47480	.	G	A	358	PASS	AC=3;AF=0.75;AN=4;DP=0;set=Intersection	GT	0/1	1/1
NW_004774516.1	47565	.	G	A	133.50	PASS	AC=2;AF=0.5;AN=4;AlleleCount=1;DP=0;set=Intersection	GT	0/1	0/1
NW_004774516.1	47574	.	G	GA	133.50	PASS	AC=2;AF=0.5;AN=4;AlleleCount=1;DP=0;set=Intersection	GT	0/1	0/1
NW_004774516.1	47607	.	G	A	248.40	PASS	AC=3;AF=0.75;AN=4;DP=0;set=Intersection	GT	0/1	1/1
NW_004774516.1	47612	.	A	C	248.40	PASS	AC=3;AF=0.75;AN=4;DP=0;set=Intersection	GT	0/1	1/1
NW_004774516.1	47632	.	T	A	623.80	PASS	AC=3;AF=0.75;AN=4;DP=0;set=Intersection	GT	0/1	1/1
NW_004774516.1	47671	.	A	C	964.30	PASS	AC=2;AF=0.5;AN=4;AlleleCount=1;DP=0;set=Intersection	GT	0/1	0/1
NW_004774516.1	47675	.	A	G	964.30	PASS	AC=2;AF=0.5;AN=4;AlleleCount=1;DP=0;set=Intersection	GT	0/1	0/1
NW_004774516.1	47679	.	TG	T	794.80	PASS	AC=1;AF=0.25;AN=4;AlleleCount=1;BaseCalledFraction=0.230769;BaseCalledReadsWithVariant=9;DP=10;SupportFraction=0.389263;TotalReads=38;set=variant2	GT:DP:GQ	0/0:10:1	0/1
NW_004774516.1	47682	.	G	A	964.30	PASS	AC=2;AF=0.5;AN=4;AlleleCount=1;DP=0;set=Intersection	GT	0/1	0/1
NW_004774516.1	47714	.	AA	ATG	1269.30	PASS	AC=2;AF=0.5;AN=4;AlleleCount=1;DP=0;set=Intersection	GT	0/1	0/1
NW_004774516.1	47719	.	A	T	1269.30	PASS	AC=2;AF=0.5;AN=4;AlleleCount=1;DP=0;set=Intersection	GT	0/1	0/1
NW_004774516.1	47727	.	T	G	1269.30	PASS	AC=2;AF=0.5;AN=4;AlleleCount=1;DP=0;set=Intersection	GT	0/1	0/1
NW_004774516.1	47749	.	A	T	519.40	PASS	AC=2;AF=0.5;AN=4;AlleleCount=1;DP=0;set=Intersection	GT	0/1	0/1
NW_004774516.1	47763	.	C	T	366.90	PASS	AC=2;AF=0.5;AN=4;AlleleCount=1;DP=0;set=Intersection	GT	0/1	0/1
NW_004774516.1	47785	.	A	G	323.10	PASS	AC=4;AF=1.0;AN=4;AlleleCount=2;DP=0;set=Intersection	GT	1/1	1/1
NW_004774516.1	47857	.	A	G	312	PASS	AC=4;AF=1.0;AN=4;AlleleCount=2;DP=0;set=Intersection	GT	1/1	1/1
NW_004774516.1	47868	.	G	A	256.30	PASS	AC=4;AF=1.0;AN=4;AlleleCount=2;DP=0;set=Intersection	GT	1/1	1/1
NW_004774516.1	47879	.	A	C	836.30	PASS	AC=4;AF=1.0;AN=4;AlleleCount=2;DP=0;set=Intersection	GT	1/1	1/1
NW_004774516.1	47883	.	A	C	836.30	PASS	AC=2;AF=0.5;AN=4;AlleleCount=1;DP=0;set=Intersection	GT	0/1	0/1
NW_004774516.1	47917	.	A	G	150	PASS	AC=2;AF=0.5;AN=4;AlleleCount=1;DP=0;set=Intersection	GT	0/1	0/1
NW_004774516.1	47968	.	G	C	1529.20	PASS	AC=2;AF=0.5;AN=4;AlleleCount=1;DP=0;set=Intersection	GT	0/1	0/1
NW_004774516.1	47977	.	T	G	1529.20	PASS	AC=2;AF=0.5;AN=4;AlleleCount=1;DP=0;set=Intersection	GT	0/1	0/1
NW_004774516.1	47979	.	A	G	1529.20	PASS	AC=2;AF=0.5;AN=4;AlleleCount=1;DP=0;set=Intersection	GT	0/1	0/1
NW_004774516.1	47987	.	G	C	1529.20	PASS	AC=2;AF=0.5;AN=4;AlleleCount=1;DP=0;set=Intersection	GT	0/1	0/1
NW_004774516.1	47995	.	GA	G	1529.20	PASS	AC=1;AF=0.25;AN=4;AlleleCount=1;BaseCalledFraction=0.295455;BaseCalledReadsWithVariant=13;DP=10;SupportFraction=0.434016;TotalReads=43;set=variant	GT:DP:GQ	0/1	0/0:10:1
NW_004774516.1	48033	.	T	C	265.40	PASS	AC=4;AF=1.0;AN=4;AlleleCount=2;DP=0;set=Intersection	GT	1/1	1/1
NW_004774516.1	48049	.	T	A	523.80	PASS	AC=4;AF=1.0;AN=4;AlleleCount=2;DP=0;set=Intersection	GT	1/1	1/1
NW_004774516.1	48051	.	A	T	523.80	PASS	AC=4;AF=1.0;AN=4;AlleleCount=2;DP=0;set=Intersection	GT	1/1	1/1
NW_004774516.1	48118	.	A	G	250.10	PASS	AC=3;AF=0.75;AN=4;DP=0;set=Intersection	GT	0/1	1/1
NW_004774516.1	48137	.	T	C	202.40	PASS	AC=3;AF=0.75;AN=4;DP=0;set=Intersection	GT	0/1	1/1
NW_004774516.1	48169	.	G	C	305.20	PASS	AC=3;AF=0.75;AN=4;DP=0;set=Intersection	GT	0/1	1/1
NW_004774516.1	48171	.	G	T,A	305.20	PASS	AC=1,1;AF=0.25,0.25;AN=4;AlleleCount=1;DP=0;set=Intersection	GT	0/1	0/2
NW_004774516.1	48237	.	G	A	263.80	PASS	AC=1;AF=0.25;AN=4;AlleleCount=1;BaseCalledFraction=0.225;BaseCalledReadsWithVariant=9;DP=10;SupportFraction=0.320527;TotalReads=38;set=variant	GT:DP:GQ	0/1	0/0:10:1
NW_004774516.1	48240	.	T	TGG	263.80	PASS	AC=3;AF=0.75;AN=4;DP=0;set=Intersection	GT	0/1	1/1
NW_004774516.1	48252	.	G	A	83.70	PASS	AC=3;AF=0.75;AN=4;DP=0;set=Intersection	GT	0/1	1/1
NW_004774516.1	48273	.	T	G	286.40	PASS	AC=2;AF=0.5;AN=4;AlleleCount=1;DP=0;set=Intersection	GT	0/1	0/1
NW_004774516.1	48287	.	C	A	998.70	PASS	AC=2;AF=0.5;AN=4;AlleleCount=1;DP=0;set=Intersection	GT	0/1	0/1
NW_004774516.1	48289	.	T	A	998.70	PASS	AC=2;AF=0.5;AN=4;AlleleCount=1;DP=0;set=Intersection	GT	0/1	0/1
NW_004774516.1	48298	.	A	G	998.70	PASS	AC=2;AF=0.5;AN=4;AlleleCount=1;DP=0;set=Intersection	GT	0/1	0/1
NW_004774516.1	48313	.	T	A	433.40	PASS	AC=4;AF=1.0;AN=4;AlleleCount=2;BaseCalledFraction=0.846154;DP=0;set=Intersection	GT	1/1	1/1
NW_004774516.1	48332	.	G	A	343.40	PASS	AC=3;AF=0.75;AN=4;DP=0;set=Intersection	GT	0/1	1/1
NW_004774516.1	48346	.	A	AGAAGGTGT	1515.80	PASS	AC=2;AF=0.5;AN=4;AlleleCount=1;DP=0;set=Intersection	GT	0/1	0/1
NW_004774516.1	48349	.	A	AG	1515.80	PASS	AC=2;AF=0.5;AN=4;AlleleCount=1;DP=0;set=Intersection	GT	0/1	0/1
NW_004774516.1	48352	.	A	G	1515.80	PASS	AC=2;AF=0.5;AN=4;AlleleCount=1;DP=0;set=Intersection	GT	0/1	0/1
NW_004774516.1	48361	.	C	A	1515.80	PASS	AC=2;AF=0.5;AN=4;AlleleCount=1;DP=0;set=Intersection	GT	0/1	0/1
NW_004774516.1	48401	.	G	A	291.90	PASS	AC=3;AF=0.75;AN=4;DP=0;set=Intersection	GT	0/1	1/1
NW_004774516.1	48402	.	C	A	291.90	PASS	AC=3;AF=0.75;AN=4;DP=0;set=Intersection	GT	0/1	1/1
NW_004774516.1	48408	.	TG	T	171.10	PASS	AC=1;AF=0.25;AN=4;AlleleCount=1;BaseCalledFraction=0.565217;BaseCalledReadsWithVariant=13;DP=10;SupportFraction=0.435977;TotalReads=21;set=variant2	GT:DP:GQ	0/0:10:1	0/1
NW_004774516.1	48425	.	T	C	710.70	PASS	AC=2;AF=0.5;AN=4;AlleleCount=1;DP=0;set=Intersection	GT	0/1	0/1
NW_004774516.1	48426	.	A	C	710.70	PASS	AC=2;AF=0.5;AN=4;AlleleCount=1;DP=0;set=Intersection	GT	0/1	0/1
NW_004774516.1	48430	.	A	G	710.70	PASS	AC=2;AF=0.5;AN=4;AlleleCount=1;DP=0;set=Intersection	GT	0/1	0/1
NW_004774516.1	48442	.	T	TTCTC	1094.80	PASS	AC=1;AF=0.25;AN=4;AlleleCount=1;BaseCalledFraction=0.361111;BaseCalledReadsWithVariant=13;DP=10;SupportFraction=0.771129;TotalReads=36;set=variant	GT:DP:GQ	0/1	0/0:10:1
NW_004774516.1	48443	.	T	TCTC	548.40	PASS	AC=1;AF=0.25;AN=4;AlleleCount=1;BaseCalledFraction=0.227273;BaseCalledReadsWithVariant=5;DP=10;SupportFraction=0.618502;TotalReads=21;set=variant2	GT:DP:GQ	0/0:10:1	0/1
NW_004774516.1	48444	.	T	TAGG	1094.80	PASS	AC=3;AF=0.75;AN=4;DP=0;set=Intersection	GT	0/1	1/1
NW_004774516.1	48453	.	C	A	1094.80	PASS	AC=2;AF=0.5;AN=4;AlleleCount=1;DP=0;set=Intersection	GT	0/1	0/1
NW_004774516.1	48459	.	T	G	1094.80	PASS	AC=2;AF=0.5;AN=4;AlleleCount=1;DP=0;set=Intersection	GT	0/1	0/1
NW_004774516.1	48555	.	A	G	242	PASS	AC=4;AF=1.0;AN=4;AlleleCount=2;DP=0;set=Intersection	GT	1/1	1/1
NW_004774516.1	48589	.	G	T	365.10	PASS	AC=3;AF=0.75;AN=4;DP=0;set=Intersection	GT	1/1	0/1
NW_004774516.1	48646	.	T	C	328.90	PASS	AC=2;AF=0.5;AN=4;AlleleCount=1;DP=0;set=Intersection	GT	0/1	0/1
NW_004774516.1	48649	.	A	G	328.90	PASS	AC=4;AF=1.0;AN=4;AlleleCount=2;DP=0;set=Intersection	GT	1/1	1/1
NW_004774516.1	48662	.	T	A	199.50	PASS	AC=3;AF=0.75;AN=4;DP=0;set=Intersection	GT	0/1	1/1
NW_004774516.1	48679	.	C	T	280.70	PASS	AC=2;AF=0.5;AN=4;AlleleCount=1;DP=0;set=Intersection	GT	0/1	0/1
NW_004774516.1	48690	.	C	T	85.60	PASS	AC=2;AF=0.5;AN=4;AlleleCount=1;DP=0;set=Intersection	GT	0/1	0/1
NW_004774516.1	48703	.	C	CGAGTGGAACTAGTAGGTTTCGCTGACGCCTCAA	905.90	PASS	AC=1;AF=0.25;AN=4;AlleleCount=1;BaseCalledFraction=0.235294;BaseCalledReadsWithVariant=8;DP=10;SupportFraction=0.722355;TotalReads=34;set=variant	GT:DP:GQ	0/1	0/0:10:1
NW_004774516.1	48734	.	A	G	814.20	PASS	AC=4;AF=1.0;AN=4;AlleleCount=2;DP=0;set=Intersection	GT	1/1	1/1
NW_004774516.1	48735	.	T	A	814.20	PASS	AC=4;AF=1.0;AN=4;AlleleCount=2;DP=0;set=Intersection	GT	1/1	1/1
NW_004774516.1	48745	.	G	A	814.20	PASS	AC=1;AF=0.25;AN=4;AlleleCount=1;BaseCalledFraction=0.205882;BaseCalledReadsWithVariant=7;DP=10;SupportFraction=0.286938;TotalReads=34;set=variant	GT:DP:GQ	0/1	0/0:10:1
NW_004774516.1	48749	.	A	C	814.20	PASS	AC=4;AF=1.0;AN=4;AlleleCount=2;DP=0;set=Intersection	GT	1/1	1/1
NW_004774516.1	48754	.	A	G	814.20	PASS	AC=2;AF=0.5;AN=4;AlleleCount=1;DP=0;set=Intersection	GT	0/1	0/1
NW_004774516.1	48840	.	G	A	29.60	PASS	AC=2;AF=0.5;AN=4;AlleleCount=1;DP=0;set=Intersection	GT	0/1	0/1
NW_004774516.1	48843	.	G	A	90.70	PASS	AC=1;AF=0.25;AN=4;AlleleCount=1;BaseCalledFraction=0.333333;BaseCalledReadsWithVariant=7;DP=10;SupportFraction=0.46524;TotalReads=19;set=variant2	GT:DP:GQ	0/0:10:1	0/1
NW_004774516.1	48859	.	C	A	793	PASS	AC=2;AF=0.5;AN=4;AlleleCount=1;DP=0;set=Intersection	GT	0/1	0/1
NW_004774516.1	48867	.	T	A	793	PASS	AC=2;AF=0.5;AN=4;AlleleCount=1;DP=0;set=Intersection	GT	0/1	0/1
NW_004774516.1	48871	.	AG	A	793	PASS	AC=1;AF=0.25;AN=4;AlleleCount=1;BaseCalledFraction=0.258065;BaseCalledReadsWithVariant=8;DP=10;SupportFraction=0.402423;TotalReads=31;set=variant	GT:DP:GQ	0/1	0/0:10:1
NW_004774516.1	48877	.	A	G	793	PASS	AC=2;AF=0.5;AN=4;AlleleCount=1;DP=0;set=Intersection	GT	0/1	0/1
NW_004774516.1	48897	.	T	C	298.90	PASS	AC=4;AF=1.0;AN=4;AlleleCount=2;DP=0;set=Intersection	GT	1/1	1/1
NW_004774516.1	48914	.	A	C	232.40	PASS	AC=4;AF=1.0;AN=4;AlleleCount=2;DP=0;set=Intersection	GT	1/1	1/1
NW_004774516.1	48935	.	T	G	312.80	PASS	AC=3;AF=0.75;AN=4;DP=0;set=Intersection	GT	0/1	1/1
NW_004774516.1	48978	.	A	G	198.30	PASS	AC=4;AF=1.0;AN=4;AlleleCount=2;DP=0;set=Intersection	GT	1/1	1/1
NW_004774516.1	48990	.	TAGTATCGAGAAAATGGA	T	378.20	PASS	AC=2;AF=0.5;AN=4;AlleleCount=1;DP=0;set=Intersection	GT	0/1	0/1
NW_004774516.1	49008	.	GT	G	417.10	PASS	AC=1;AF=0.25;AN=4;AlleleCount=1;BaseCalledFraction=0.655172;BaseCalledReadsWithVariant=19;DP=10;SupportFraction=0.82244;TotalReads=29;set=variant	GT:DP:GQ	0/1	0/0:10:1
NW_004774516.1	49014	.	AATA	AC	417.10	PASS	AC=2;AF=0.5;AN=4;AlleleCount=1;DP=0;set=Intersection	GT	0/1	0/1
NW_004774516.1	49022	.	A	C	417.10	PASS	AC=2;AF=0.5;AN=4;AlleleCount=1;DP=0;set=Intersection	GT	0/1	0/1
NW_004774516.1	49043	.	A	G	169	PASS	AC=2;AF=0.5;AN=4;AlleleCount=1;DP=0;set=Intersection	GT	0/1	0/1
NW_004774516.1	49056	.	A	T	1169.10	PASS	AC=2;AF=0.5;AN=4;AlleleCount=1;DP=0;set=Intersection	GT	0/1	0/1
NW_004774516.1	49058	.	A	AAGCCAGAATCCGGCAGACTTGTTGTCTAG	1169.10	PASS	AC=1;AF=0.25;AN=4;AlleleCount=1;BaseCalledFraction=0.357143;BaseCalledReadsWithVariant=10;DP=10;SupportFraction=0.785424;TotalReads=28;set=variant	GT:DP:GQ	0/1	0/0:10:1
NW_004774516.1	49083	.	T	A	300.80	PASS	AC=2;AF=0.5;AN=4;AlleleCount=1;DP=0;set=Intersection	GT	0/1	0/1
NW_004774516.1	49084	.	G	A	300.80	PASS	AC=2;AF=0.5;AN=4;AlleleCount=1;DP=0;set=Intersection	GT	0/1	0/1
NW_004774516.1	49127	.	T	A	962.80	PASS	AC=2;AF=0.5;AN=4;AlleleCount=1;DP=0;set=Intersection	GT	0/1	0/1
NW_004774516.1	49132	.	A	C	962.80	PASS	AC=2;AF=0.5;AN=4;AlleleCount=1;DP=0;set=Intersection	GT	0/1	0/1
NW_004774516.1	49133	.	T	C	962.80	PASS	AC=3;AF=0.75;AN=4;DP=0;set=Intersection	GT	1/1	0/1
NW_004774516.1	49141	.	G	A	962.80	PASS	AC=2;AF=0.5;AN=4;AlleleCount=1;DP=0;set=Intersection	GT	0/1	0/1
NW_004774516.1	49148	.	T	C	962.80	PASS	AC=2;AF=0.5;AN=4;AlleleCount=1;DP=0;set=Intersection	GT	0/1	0/1
NW_004774516.1	49155	.	C	T	962.80	PASS	AC=2;AF=0.5;AN=4;AlleleCount=1;DP=0;set=Intersection	GT	0/1	0/1
NW_004774516.1	49233	.	G	A	281.20	PASS	AC=3;AF=0.75;AN=4;DP=0;set=Intersection	GT	1/1	0/1
NW_004774516.1	49286	.	T	A	518.20	PASS	AC=2;AF=0.5;AN=4;AlleleCount=1;DP=0;set=Intersection	GT	0/1	0/1
NW_004774516.1	49292	.	G	T	518.20	PASS	AC=2;AF=0.5;AN=4;AlleleCount=1;DP=0;set=Intersection	GT	0/1	0/1
NW_004774516.1	49305	.	A	G	367.70	PASS	AC=3;AF=0.75;AN=4;DP=0;set=Intersection	GT	1/1	0/1
NW_004774516.1	49313	.	A	C	367.70	PASS	AC=2;AF=0.5;AN=4;AlleleCount=1;DP=0;set=Intersection	GT	0/1	0/1
NW_004774516.1	49350	.	A	G	134.70	PASS	AC=3;AF=0.75;AN=4;DP=0;set=Intersection	GT	1/1	0/1
NW_004774516.1	49351	.	G	A	134.70	PASS	AC=3;AF=0.75;AN=4;DP=0;set=Intersection	GT	1/1	0/1
NW_004774516.1	49362	.	A	G	1070.60	PASS	AC=2;AF=0.5;AN=4;AlleleCount=1;DP=0;set=Intersection	GT	0/1	0/1
NW_004774516.1	49367	.	G	A	1070.60	PASS	AC=2;AF=0.5;AN=4;AlleleCount=1;DP=0;set=Intersection	GT	0/1	0/1
NW_004774516.1	49372	.	A	C	1070.60	PASS	AC=3;AF=0.75;AN=4;DP=0;set=Intersection	GT	1/1	0/1
NW_004774516.1	49379	.	A	ATAATTT	1070.60	PASS	AC=2;AF=0.5;AN=4;AlleleCount=1;DP=0;set=Intersection	GT	0/1	0/1
NW_004774516.1	49381	.	GT	G	1070.60	PASS	AC=2;AF=0.5;AN=4;AlleleCount=1;DP=0;set=Intersection	GT	0/1	0/1
NW_004774516.1	49395	.	T	C	326.10	PASS	AC=2;AF=0.5;AN=4;AlleleCount=1;DP=0;set=Intersection	GT	0/1	0/1
NW_004774516.1	49404	.	G	A	326.10	PASS	AC=2;AF=0.5;AN=4;AlleleCount=1;DP=0;set=Intersection	GT	0/1	0/1
NW_004774516.1	49418	.	A	G	102	PASS	AC=2;AF=0.5;AN=4;AlleleCount=1;DP=0;set=Intersection	GT	0/1	0/1
NW_004774516.1	49441	.	G	A	259.10	PASS	AC=3;AF=0.75;AN=4;DP=0;set=Intersection	GT	1/1	0/1
NW_004774516.1	49489	.	A	G	107.30	PASS	AC=2;AF=0.5;AN=4;AlleleCount=1;DP=0;set=Intersection	GT	0/1	0/1
NW_004774516.1	49495	.	GA	G	41.80	PASS	AC=1;AF=0.25;AN=4;AlleleCount=1;BaseCalledFraction=0.285714;BaseCalledReadsWithVariant=6;DP=10;SupportFraction=0.523092;TotalReads=20;set=variant2	GT:DP:GQ	0/0:10:1	0/1
NW_004774516.1	49535	.	T	TTAC	287.90	PASS	AC=2;AF=0.5;AN=4;AlleleCount=1;BaseCalledFraction=0.571429;DP=0;set=Intersection	GT	0/1	0/1
NW_004774516.1	49541	.	C	T	287.90	PASS	AC=2;AF=0.5;AN=4;AlleleCount=1;BaseCalledFraction=0.714286;DP=0;set=Intersection	GT	0/1	0/1
NW_004774516.1	49559	.	G	A	39.80	PASS	AC=1;AF=0.25;AN=4;AlleleCount=1;BaseCalledFraction=0.285714;BaseCalledReadsWithVariant=6;DP=10;SupportFraction=0.216563;TotalReads=17;set=variant2	GT:DP:GQ	0/0:10:1	0/1
NW_004774516.1	49576	.	T	A	610.20	PASS	AC=3;AF=0.75;AN=4;DP=0;set=Intersection	GT	1/1	0/1
NW_004774516.1	49580	.	T	C	610.20	PASS	AC=2;AF=0.5;AN=4;AlleleCount=2;BaseCalledFraction=0.821429;BaseCalledReadsWithVariant=23;DP=10;SupportFraction=0.852012;TotalReads=27;set=variant	GT:DP:GQ	1/1	0/0:10:1
NW_004774516.1	49586	.	G	GA	610.20	PASS	AC=1;AF=0.25;AN=4;AlleleCount=1;BaseCalledFraction=0.285714;BaseCalledReadsWithVariant=8;DP=10;SupportFraction=0.434336;TotalReads=27;set=variant	GT:DP:GQ	0/1	0/0:10:1
NW_004774516.1	49587	.	A	AG	610.20	PASS	AC=1;AF=0.25;AN=4;AlleleCount=1;BaseCalledFraction=0.285714;BaseCalledReadsWithVariant=8;DP=10;SupportFraction=0.383205;TotalReads=27;set=variant	GT:DP:GQ	0/1	0/0:10:1
NW_004774516.1	49639	.	T	TGGCC	1150.60	PASS	AC=1;AF=0.25;AN=4;AlleleCount=1;BaseCalledFraction=0.518519;BaseCalledReadsWithVariant=14;DP=10;SupportFraction=0.830939;TotalReads=27;set=variant	GT:DP:GQ	0/1	0/0:10:1
NW_004774516.1	49648	.	T	G	1150.60	PASS	AC=1;AF=0.25;AN=4;AlleleCount=1;BaseCalledFraction=0.62963;BaseCalledReadsWithVariant=17;DP=10;SupportFraction=0.703539;TotalReads=27;set=variant	GT:DP:GQ	0/1	0/0:10:1
NW_004774516.1	49658	.	A	C	1150.60	PASS	AC=1;AF=0.25;AN=4;AlleleCount=1;BaseCalledFraction=0.703704;BaseCalledReadsWithVariant=19;DP=10;SupportFraction=0.871862;TotalReads=27;set=variant	GT:DP:GQ	0/1	0/0:10:1
NW_004774516.1	49673	.	C	T	365.20	PASS	AC=1;AF=0.25;AN=4;AlleleCount=1;BaseCalledFraction=0.444444;BaseCalledReadsWithVariant=12;DP=10;SupportFraction=0.49339;TotalReads=27;set=variant	GT:DP:GQ	0/1	0/0:10:1
NW_004774516.1	49675	.	A	G	365.20	PASS	AC=2;AF=0.5;AN=4;AlleleCount=2;BaseCalledFraction=0.851852;BaseCalledReadsWithVariant=23;DP=10;SupportFraction=0.814981;TotalReads=27;set=variant	GT:DP:GQ	1/1	0/0:10:1
NW_004774516.1	49676	.	T	C	365.20	PASS	AC=1;AF=0.25;AN=4;AlleleCount=1;BaseCalledFraction=0.518519;BaseCalledReadsWithVariant=14;DP=10;SupportFraction=0.568352;TotalReads=27;set=variant	GT:DP:GQ	0/1	0/0:10:1
NW_004774516.1	49685	.	C	T	365.20	PASS	AC=3;AF=0.75;AN=4;DP=0;set=Intersection	GT	1/1	0/1
NW_004774516.1	49730	.	T	TGATCTTCCACAG	1254.60	PASS	AC=3;AF=0.75;AN=4;DP=0;set=Intersection	GT	1/1	0/1
NW_004774516.1	49736	.	A	G	1254.60	PASS	AC=2;AF=0.5;AN=4;AlleleCount=1;DP=0;set=Intersection	GT	0/1	0/1
NW_004774516.1	49743	.	T	A	1254.60	PASS	AC=3;AF=0.75;AN=4;DP=0;set=Intersection	GT	1/1	0/1
NW_004774516.1	49751	.	T	C	1254.60	PASS	AC=2;AF=0.5;AN=4;AlleleCount=1;DP=0;set=Intersection	GT	0/1	0/1
NW_004774516.1	49754	.	G	T	1254.60	PASS	AC=3;AF=0.75;AN=4;DP=0;set=Intersection	GT	1/1	0/1
NW_004774516.1	49823	.	C	G	556.10	PASS	AC=3;AF=0.75;AN=4;DP=0;set=Intersection	GT	1/1	0/1
NW_004774516.1	49832	.	T	C	556.10	PASS	AC=2;AF=0.5;AN=4;AlleleCount=1;DP=0;set=Intersection	GT	0/1	0/1
NW_004774516.1	49836	.	A	G	556.10	PASS	AC=3;AF=0.75;AN=4;DP=0;set=Intersection	GT	1/1	0/1
NW_004774516.1	49842	.	GT	G	556.10	PASS	AC=3;AF=0.75;AN=4;DP=0;set=Intersection	GT	1/1	0/1
NW_004774516.1	49854	.	A	C	265.60	PASS	AC=2;AF=0.5;AN=4;AlleleCount=1;DP=0;set=Intersection	GT	0/1	0/1
NW_004774516.1	49878	.	C	G	234.50	PASS	AC=2;AF=0.5;AN=4;AlleleCount=1;DP=0;set=Intersection	GT	0/1	0/1
NW_004774516.1	49889	.	A	C	219.60	PASS	AC=2;AF=0.5;AN=4;AlleleCount=1;DP=0;set=Intersection	GT	0/1	0/1
NW_004774516.1	49919	.	T	C	723.90	PASS	AC=2;AF=0.5;AN=4;AlleleCount=2;BaseCalledFraction=0.814815;BaseCalledReadsWithVariant=22;DP=10;SupportFraction=0.698588;TotalReads=26;set=variant	GT:DP:GQ	1/1	0/0:10:1
NW_004774516.1	49920	.	T	A	723.90	PASS	AC=1;AF=0.25;AN=4;AlleleCount=1;BaseCalledFraction=0.222222;BaseCalledReadsWithVariant=6;DP=10;SupportFraction=0.255935;TotalReads=26;set=variant	GT:DP:GQ	0/1	0/0:10:1
NW_004774516.1	49927	.	C	A	723.90	PASS	AC=1;AF=0.25;AN=4;AlleleCount=1;BaseCalledFraction=0.518519;BaseCalledReadsWithVariant=14;DP=10;SupportFraction=0.623918;TotalReads=26;set=variant	GT:DP:GQ	0/1	0/0:10:1
NW_004774516.1	49933	.	G	A	723.90	PASS	AC=1;AF=0.25;AN=4;AlleleCount=1;BaseCalledFraction=0.230769;BaseCalledReadsWithVariant=6;DP=10;SupportFraction=0.306831;TotalReads=26;set=variant	GT:DP:GQ	0/1	0/0:10:1
NW_004774516.1	49934	.	G	T	723.90	PASS	AC=2;AF=0.5;AN=4;AlleleCount=2;BaseCalledFraction=0.846154;BaseCalledReadsWithVariant=22;DP=10;SupportFraction=0.846284;TotalReads=26;set=variant	GT:DP:GQ	1/1	0/0:10:1
NW_004774516.1	49947	.	C	T	723.90	PASS	AC=2;AF=0.5;AN=4;AlleleCount=2;BaseCalledFraction=0.884615;BaseCalledReadsWithVariant=23;DP=10;SupportFraction=0.777152;TotalReads=26;set=variant	GT:DP:GQ	1/1	0/0:10:1
NW_004774516.1	49981	.	A	G	427.80	PASS	AC=1;AF=0.25;AN=4;AlleleCount=1;BaseCalledFraction=0.269231;BaseCalledReadsWithVariant=7;DP=10;SupportFraction=0.280383;TotalReads=25;set=variant	GT:DP:GQ	0/1	0/0:10:1
NW_004774516.1	49991	.	T	G	427.80	PASS	AC=2;AF=0.5;AN=4;AlleleCount=2;BaseCalledFraction=0.884615;BaseCalledReadsWithVariant=23;DP=10;SupportFraction=0.867581;TotalReads=25;set=variant	GT:DP:GQ	1/1	0/0:10:1
NW_004774516.1	49992	.	G	A	427.80	PASS	AC=2;AF=0.5;AN=4;AlleleCount=2;BaseCalledFraction=0.846154;BaseCalledReadsWithVariant=22;DP=10;SupportFraction=0.880439;TotalReads=25;set=variant	GT:DP:GQ	1/1	0/0:10:1
NW_004774516.1	50007	.	A	G	654.80	PASS	AC=2;AF=0.5;AN=4;AlleleCount=2;BaseCalledFraction=0.923077;BaseCalledReadsWithVariant=24;DP=10;SupportFraction=0.843953;TotalReads=25;set=variant	GT:DP:GQ	1/1	0/0:10:1
NW_004774516.1	50016	.	G	A	654.80	PASS	AC=1;AF=0.25;AN=4;AlleleCount=1;BaseCalledFraction=0.52;BaseCalledReadsWithVariant=13;DP=10;SupportFraction=0.488889;TotalReads=25;set=variant	GT:DP:GQ	0/1	0/0:10:1
NW_004774516.1	50017	.	C	T	654.80	PASS	AC=2;AF=0.5;AN=4;AlleleCount=2;BaseCalledFraction=0.72;BaseCalledReadsWithVariant=18;DP=10;SupportFraction=0.651305;TotalReads=25;set=variant	GT:DP:GQ	1/1	0/0:10:1
NW_004774516.1	50018	.	G	A	654.80	PASS	AC=2;AF=0.5;AN=4;AlleleCount=2;BaseCalledFraction=0.76;BaseCalledReadsWithVariant=19;DP=10;SupportFraction=0.782938;TotalReads=25;set=variant	GT:DP:GQ	1/1	0/0:10:1
NW_004774516.1	50021	.	T	A	654.80	PASS	AC=2;AF=0.5;AN=4;AlleleCount=2;BaseCalledFraction=0.84;BaseCalledReadsWithVariant=21;DP=10;SupportFraction=0.841859;TotalReads=25;set=variant	GT:DP:GQ	1/1	0/0:10:1
NW_004774516.1	50025	.	A	G	654.80	PASS	AC=1;AF=0.25;AN=4;AlleleCount=1;BaseCalledFraction=0.48;BaseCalledReadsWithVariant=12;DP=10;SupportFraction=0.581733;TotalReads=25;set=variant	GT:DP:GQ	0/1	0/0:10:1
NW_004774516.1	50031	.	C	T	654.80	PASS	AC=1;AF=0.25;AN=4;AlleleCount=1;BaseCalledFraction=0.44;BaseCalledReadsWithVariant=11;DP=10;SupportFraction=0.422638;TotalReads=25;set=variant	GT:DP:GQ	0/1	0/0:10:1
NW_004774516.1	50058	.	T	C	259.80	PASS	AC=1;AF=0.25;AN=4;AlleleCount=1;BaseCalledFraction=0.8;BaseCalledReadsWithVariant=20;DP=10;SupportFraction=0.762966;TotalReads=25;set=variant	GT:DP:GQ	0/1	0/0:10:1
NW_004774516.1	50067	.	T	C	259.80	PASS	AC=1;AF=0.25;AN=4;AlleleCount=1;BaseCalledFraction=0.88;BaseCalledReadsWithVariant=22;DP=10;SupportFraction=0.887986;TotalReads=25;set=variant	GT:DP:GQ	0/1	0/0:10:1
NW_004774516.1	50116	.	A	G	198.20	PASS	AC=1;AF=0.25;AN=4;AlleleCount=1;BaseCalledFraction=0.88;BaseCalledReadsWithVariant=22;DP=10;SupportFraction=0.8758;TotalReads=25;set=variant	GT:DP:GQ	0/1	0/0:10:1
NW_004774516.1	50132	.	T	A	239.90	PASS	AC=1;AF=0.25;AN=4;AlleleCount=1;BaseCalledFraction=0.8;BaseCalledReadsWithVariant=20;DP=10;SupportFraction=0.842215;TotalReads=25;set=variant	GT:DP:GQ	0/1	0/0:10:1
NW_004774516.1	50154	.	G	A	108.60	PASS	AC=1;AF=0.25;AN=4;AlleleCount=1;BaseCalledFraction=0.6;BaseCalledReadsWithVariant=15;DP=10;SupportFraction=0.653054;TotalReads=25;set=variant	GT:DP:GQ	0/1	0/0:10:1
NW_004774516.1	50165	.	A	G	65.30	PASS	AC=1;AF=0.25;AN=4;AlleleCount=1;BaseCalledFraction=0.24;BaseCalledReadsWithVariant=6;DP=10;SupportFraction=0.281475;TotalReads=25;set=variant	GT:DP:GQ	0/1	0/0:10:1
NW_004774516.1	50242	.	A	C	199.60	PASS	AC=1;AF=0.25;AN=4;AlleleCount=1;BaseCalledFraction=0.75;BaseCalledReadsWithVariant=18;DP=10;SupportFraction=0.808867;TotalReads=23;set=variant	GT:DP:GQ	0/1	0/0:10:1
NW_004774516.1	50266	.	C	G	541.40	PASS	AC=1;AF=0.25;AN=4;AlleleCount=1;BaseCalledFraction=0.869565;BaseCalledReadsWithVariant=20;DP=10;SupportFraction=0.85108;TotalReads=23;set=variant	GT:DP:GQ	0/1	0/0:10:1
NW_004774516.1	50275	.	T	G	541.40	PASS	AC=1;AF=0.25;AN=4;AlleleCount=1;BaseCalledFraction=0.956522;BaseCalledReadsWithVariant=22;DP=10;SupportFraction=0.874168;TotalReads=23;set=variant	GT:DP:GQ	0/1	0/0:10:1
NW_004774516.1	50289	.	T	G	367.40	PASS	AC=2;AF=0.5;AN=4;AlleleCount=2;BaseCalledFraction=0.913043;BaseCalledReadsWithVariant=21;DP=10;SupportFraction=0.832935;TotalReads=22;set=variant	GT:DP:GQ	1/1	0/0:10:1
NW_004774516.1	50296	.	C	G	367.40	PASS	AC=1;AF=0.25;AN=4;AlleleCount=1;BaseCalledFraction=0.565217;BaseCalledReadsWithVariant=13;DP=10;SupportFraction=0.558343;TotalReads=22;set=variant	GT:DP:GQ	0/1	0/0:10:1
NW_004774516.1	50323	.	A	T	138.80	PASS	AC=1;AF=0.25;AN=4;AlleleCount=1;BaseCalledFraction=0.826087;BaseCalledReadsWithVariant=19;DP=10;SupportFraction=0.802088;TotalReads=22;set=variant	GT:DP:GQ	0/1	0/0:10:1
NW_004774516.1	50337	.	C	T	197.70	PASS	AC=1;AF=0.25;AN=4;AlleleCount=1;BaseCalledFraction=0.590909;BaseCalledReadsWithVariant=13;DP=10;SupportFraction=0.607229;TotalReads=21;set=variant	GT:DP:GQ	0/1	0/0:10:1
NW_004774516.1	50345	.	AG	A	197.70	PASS	AC=1;AF=0.25;AN=4;AlleleCount=1;BaseCalledFraction=0.318182;BaseCalledReadsWithVariant=7;DP=10;SupportFraction=0.364822;TotalReads=21;set=variant	GT:DP:GQ	0/1	0/0:10:1
NW_004774516.1	50359	.	T	G	234.30	PASS	AC=1;AF=0.25;AN=4;AlleleCount=1;BaseCalledFraction=0.954545;BaseCalledReadsWithVariant=21;DP=10;SupportFraction=0.829924;TotalReads=21;set=variant	GT:DP:GQ	0/1	0/0:10:1
NW_004774516.1	50372	.	A	G	193.10	PASS	AC=2;AF=0.5;AN=4;AlleleCount=2;BaseCalledFraction=0.909091;BaseCalledReadsWithVariant=20;DP=10;SupportFraction=0.847847;TotalReads=21;set=variant	GT:DP:GQ	1/1	0/0:10:1
NW_004774516.1	50383	.	T	G	277.90	PASS	AC=1;AF=0.25;AN=4;AlleleCount=1;BaseCalledFraction=0.954545;BaseCalledReadsWithVariant=21;DP=10;SupportFraction=0.863862;TotalReads=21;set=variant	GT:DP:GQ	0/1	0/0:10:1
NW_004774516.1	50456	.	G	A	111.90	PASS	AC=2;AF=0.5;AN=4;AlleleCount=2;BaseCalledFraction=0.857143;BaseCalledReadsWithVariant=18;DP=10;SupportFraction=0.803973;TotalReads=21;set=variant	GT:DP:GQ	1/1	0/0:10:1
NW_004774516.1	50466	.	TA	T	111.90	PASS	AC=1;AF=0.25;AN=4;AlleleCount=1;BaseCalledFraction=0.380952;BaseCalledReadsWithVariant=8;DP=10;SupportFraction=0.469435;TotalReads=21;set=variant	GT:DP:GQ	0/1	0/0:10:1
NW_004774516.1	50482	.	A	G	58.80	PASS	AC=1;AF=0.25;AN=4;AlleleCount=1;BaseCalledFraction=0.380952;BaseCalledReadsWithVariant=8;DP=10;SupportFraction=0.410793;TotalReads=21;set=variant	GT:DP:GQ	0/1	0/0:10:1
NW_004774516.1	50493	.	A	C	221.10	PASS	AC=1;AF=0.25;AN=4;AlleleCount=1;BaseCalledFraction=0.714286;BaseCalledReadsWithVariant=15;DP=10;SupportFraction=0.831873;TotalReads=21;set=variant	GT:DP:GQ	0/1	0/0:10:1
NW_004774516.1	50519	.	G	A	389.10	PASS	AC=2;AF=0.5;AN=4;AlleleCount=2;BaseCalledFraction=0.904762;BaseCalledReadsWithVariant=19;DP=10;SupportFraction=0.881404;TotalReads=21;set=variant	GT:DP:GQ	1/1	0/0:10:1
NW_004774516.1	50524	.	C	T	389.10	PASS	AC=1;AF=0.25;AN=4;AlleleCount=1;BaseCalledFraction=0.285714;BaseCalledReadsWithVariant=6;DP=10;SupportFraction=0.371841;TotalReads=21;set=variant	GT:DP:GQ	0/1	0/0:10:1
NW_004774516.1	50529	.	T	G	389.10	PASS	AC=2;AF=0.5;AN=4;AlleleCount=2;BaseCalledFraction=0.857143;BaseCalledReadsWithVariant=18;DP=10;SupportFraction=0.820017;TotalReads=21;set=variant	GT:DP:GQ	1/1	0/0:10:1
NW_004774516.1	50553	.	C	T	211.10	PASS	AC=1;AF=0.25;AN=4;AlleleCount=1;BaseCalledFraction=0.380952;BaseCalledReadsWithVariant=8;DP=10;SupportFraction=0.430347;TotalReads=20;set=variant	GT:DP:GQ	0/1	0/0:10:1
NW_004774516.1	50562	.	T	TA	211.10	PASS	AC=1;AF=0.25;AN=4;AlleleCount=1;BaseCalledFraction=0.428571;BaseCalledReadsWithVariant=9;DP=10;SupportFraction=0.447801;TotalReads=20;set=variant	GT:DP:GQ	0/1	0/0:10:1
NW_004774516.1	50563	.	TAC	TT	211.10	PASS	AC=1;AF=0.25;AN=4;AlleleCount=1;BaseCalledFraction=0.25;BaseCalledReadsWithVariant=5;DP=10;SupportFraction=0.364713;TotalReads=20;set=variant	GT:DP:GQ	0/1	0/0:10:1
NW_004774516.1	50566	.	ATC	A	211.10	PASS	AC=2;AF=0.5;AN=4;AlleleCount=2;BaseCalledFraction=0.45;BaseCalledReadsWithVariant=9;DP=10;SupportFraction=0.854266;TotalReads=20;set=variant	GT:DP:GQ	1/1	0/0:10:1
NW_004774516.1	50610	.	T	A	142.60	PASS	AC=1;AF=0.25;AN=4;AlleleCount=1;BaseCalledFraction=0.45;BaseCalledReadsWithVariant=9;DP=10;SupportFraction=0.611863;TotalReads=20;set=variant	GT:DP:GQ	0/1	0/0:10:1
NW_004774516.1	50643	.	A	C	77.30	PASS	AC=1;AF=0.25;AN=4;AlleleCount=1;BaseCalledFraction=0.5;BaseCalledReadsWithVariant=10;DP=10;SupportFraction=0.619146;TotalReads=20;set=variant	GT:DP:GQ	0/1	0/0:10:1
NW_004774516.1	50660	.	A	G	107.40	PASS	AC=1;AF=0.25;AN=4;AlleleCount=1;BaseCalledFraction=0.5;BaseCalledReadsWithVariant=10;DP=10;SupportFraction=0.62486;TotalReads=20;set=variant	GT:DP:GQ	0/1	0/0:10:1
NW_004774516.1	50707	.	TC	T	180.50	PASS	AC=1;AF=0.25;AN=4;AlleleCount=1;BaseCalledFraction=0.3;BaseCalledReadsWithVariant=6;DP=10;SupportFraction=0.556561;TotalReads=20;set=variant	GT:DP:GQ	0/1	0/0:10:1
NW_004774516.1	50709	.	C	A	180.50	PASS	AC=2;AF=0.5;AN=4;AlleleCount=2;BaseCalledFraction=0.35;BaseCalledReadsWithVariant=7;DP=10;SupportFraction=0.701386;TotalReads=20;set=variant	GT:DP:GQ	1/1	0/0:10:1
NW_004774516.1	50711	.	G	A	180.50	PASS	AC=2;AF=0.5;AN=4;AlleleCount=2;BaseCalledFraction=0.95;BaseCalledReadsWithVariant=19;DP=10;SupportFraction=0.804129;TotalReads=20;set=variant	GT:DP:GQ	1/1	0/0:10:1
NW_004774516.1	50725	.	T	C	152.40	PASS	AC=1;AF=0.25;AN=4;AlleleCount=1;BaseCalledFraction=0.85;BaseCalledReadsWithVariant=17;DP=10;SupportFraction=0.813828;TotalReads=20;set=variant	GT:DP:GQ	0/1	0/0:10:1
NW_004774516.1	50743	.	G	A	110.90	PASS	AC=2;AF=0.5;AN=4;AlleleCount=2;BaseCalledFraction=0.8;BaseCalledReadsWithVariant=16;DP=10;SupportFraction=0.726031;TotalReads=20;set=variant	GT:DP:GQ	1/1	0/0:10:1
NW_004774516.1	50760	.	A	G	45.20	PASS	AC=1;AF=0.25;AN=4;AlleleCount=1;BaseCalledFraction=0.85;BaseCalledReadsWithVariant=17;DP=10;SupportFraction=0.779385;TotalReads=20;set=variant	GT:DP:GQ	0/1	0/0:10:1
NW_004774516.1	50797	.	A	G	160.10	PASS	AC=1;AF=0.25;AN=4;AlleleCount=1;BaseCalledFraction=0.85;BaseCalledReadsWithVariant=17;DP=10;SupportFraction=0.815261;TotalReads=20;set=variant	GT:DP:GQ	0/1	0/0:10:1
NW_004774516.1	50819	.	C	T	161.80	PASS	AC=1;AF=0.25;AN=4;AlleleCount=1;BaseCalledFraction=0.8;BaseCalledReadsWithVariant=16;DP=10;SupportFraction=0.712167;TotalReads=19;set=variant	GT:DP:GQ	0/1	0/0:10:1
NW_004774526.1	124	.	G	T	273.20	PASS	AC=2;AF=0.5;AN=4;AlleleCount=2;BaseCalledFraction=0.756098;BaseCalledReadsWithVariant=31;DP=10;SupportFraction=0.666266;TotalReads=27;set=variant2	GT:DP:GQ	0/0:10:1	1/1
NW_004774526.1	188	.	A	T	311.90	PASS	AC=2;AF=0.5;AN=4;AlleleCount=2;BaseCalledFraction=0.902439;BaseCalledReadsWithVariant=37;DP=10;SupportFraction=0.679216;TotalReads=27;set=variant2	GT:DP:GQ	0/0:10:1	1/1
NW_004774526.1	206	.	G	A	25.80	PASS	AC=1;AF=0.25;AN=4;AlleleCount=1;BaseCalledFraction=0.225;BaseCalledReadsWithVariant=9;DP=10;SupportFraction=0.390657;TotalReads=25;set=variant2	GT:DP:GQ	0/0:10:1	0/1
NW_004774526.1	302	.	C	A	166.40	PASS	AC=2;AF=0.5;AN=4;AlleleCount=2;BaseCalledFraction=0.829268;BaseCalledReadsWithVariant=34;DP=10;SupportFraction=0.610134;TotalReads=27;set=variant2	GT:DP:GQ	0/0:10:1	1/1
NW_004774526.1	402	.	A	G	143.40	PASS	AC=2;AF=0.5;AN=4;AlleleCount=2;BaseCalledFraction=0.883721;BaseCalledReadsWithVariant=38;DP=10;SupportFraction=0.675627;TotalReads=27;set=variant2	GT:DP:GQ	0/0:10:1	1/1
NW_004774526.1	569	.	G	A	180.10	PASS	AC=2;AF=0.5;AN=4;AlleleCount=1;DP=0;set=Intersection	GT	0/1	0/1
NW_004774526.1	605	.	G	T	607.90	PASS	AC=2;AF=0.5;AN=4;AlleleCount=1;DP=0;set=Intersection	GT	0/1	0/1
NW_004774526.1	606	.	C	G	607.90	PASS	AC=2;AF=0.5;AN=4;AlleleCount=1;DP=0;set=Intersection	GT	0/1	0/1
NW_004774526.1	609	.	G	T	607.90	PASS	AC=2;AF=0.5;AN=4;AlleleCount=1;DP=0;set=Intersection	GT	0/1	0/1
NW_004774526.1	623	.	A	C	251	PASS	AC=2;AF=0.5;AN=4;AlleleCount=1;DP=0;set=Intersection	GT	0/1	0/1
NW_004774526.1	628	.	CT	C	251	PASS	AC=3;AF=0.75;AN=4;DP=0;set=Intersection	GT	0/1	1/1
NW_004774526.1	751	.	G	T	653.90	PASS	AC=2;AF=0.5;AN=4;AlleleCount=1;DP=0;set=Intersection	GT	0/1	0/1
NW_004774526.1	755	.	C	CT	653.90	PASS	AC=1;AF=0.25;AN=4;AlleleCount=1;BaseCalledFraction=0.23;BaseCalledReadsWithVariant=23;DP=10;SupportFraction=0.395485;TotalReads=36;set=variant	GT:DP:GQ	0/1	0/0:10:1
NW_004774526.1	761	.	G	A	653.90	PASS	AC=2;AF=0.5;AN=4;AlleleCount=1;DP=0;set=Intersection	GT	0/1	0/1
NW_004774526.1	763	.	T	A	653.90	PASS	AC=2;AF=0.5;AN=4;AlleleCount=1;DP=0;set=Intersection	GT	0/1	0/1
NW_004774526.1	1172	.	T	G	208.60	PASS	AC=3;AF=0.75;AN=4;DP=0;set=Intersection	GT	0/1	1/1
NW_004774526.1	1373	.	C	A	751.80	PASS	AC=2;AF=0.5;AN=4;AlleleCount=1;DP=0;set=Intersection	GT	0/1	0/1
NW_004774526.1	1379	.	C	T	751.80	PASS	AC=2;AF=0.5;AN=4;AlleleCount=1;DP=0;set=Intersection	GT	0/1	0/1
NW_004774526.1	1381	.	T	G	751.80	PASS	AC=4;AF=1.0;AN=4;AlleleCount=2;DP=0;set=Intersection	GT	1/1	1/1
NW_004774526.1	1469	.	C	T	902.70	PASS	AC=2;AF=0.5;AN=4;AlleleCount=1;DP=0;set=Intersection	GT	0/1	0/1
NW_004774526.1	1471	.	GT	G	902.70	PASS	AC=3;AF=0.75;AN=4;DP=0;set=Intersection	GT	1/1	0/1
NW_004774526.1	1481	.	A	C	902.70	PASS	AC=2;AF=0.5;AN=4;AlleleCount=1;DP=0;set=Intersection	GT	0/1	0/1
NW_004774526.1	1487	.	A	G	902.70	PASS	AC=2;AF=0.5;AN=4;AlleleCount=1;DP=0;set=Intersection	GT	0/1	0/1
NW_004774526.1	1493	.	A	G	902.70	PASS	AC=2;AF=0.5;AN=4;AlleleCount=1;DP=0;set=Intersection	GT	0/1	0/1
NW_004774526.1	1506	.	T	C	276.30	PASS	AC=2;AF=0.5;AN=4;AlleleCount=1;DP=0;set=Intersection	GT	0/1	0/1
NW_004774526.1	1511	.	C	T	276.30	PASS	AC=2;AF=0.5;AN=4;AlleleCount=1;DP=0;set=Intersection	GT	0/1	0/1
NW_004774526.1	1523	.	C	T	598.60	PASS	AC=4;AF=1.0;AN=4;AlleleCount=2;DP=0;set=Intersection	GT	1/1	1/1
NW_004774526.1	1525	.	C	T	598.60	PASS	AC=2;AF=0.5;AN=4;AlleleCount=1;DP=0;set=Intersection	GT	0/1	0/1
NW_004774526.1	1527	.	T	A	598.60	PASS	AC=2;AF=0.5;AN=4;AlleleCount=1;DP=0;set=Intersection	GT	0/1	0/1
NW_004774526.1	1536	.	TTATGAATTG	T	598.60	PASS	AC=2;AF=0.5;AN=4;AlleleCount=1;DP=0;set=Intersection	GT	0/1	0/1
NW_004774526.1	1552	.	G	A	644.10	PASS	AC=2;AF=0.5;AN=4;AlleleCount=1;DP=0;set=Intersection	GT	0/1	0/1
NW_004774526.1	1556	.	G	A	644.10	PASS	AC=2;AF=0.5;AN=4;AlleleCount=1;DP=0;set=Intersection	GT	0/1	0/1
NW_004774526.1	1557	.	T	C	644.10	PASS	AC=2;AF=0.5;AN=4;AlleleCount=1;DP=0;set=Intersection	GT	0/1	0/1
NW_004774526.1	1565	.	G	GTTT	644.10	PASS	AC=2;AF=0.5;AN=4;AlleleCount=1;DP=0;set=Intersection	GT	0/1	0/1
NW_004774526.1	1566	.	AC	A	644.10	PASS	AC=2;AF=0.5;AN=4;AlleleCount=1;DP=0;set=Intersection	GT	0/1	0/1
NW_004774526.1	1569	.	A	T	644.10	PASS	AC=2;AF=0.5;AN=4;AlleleCount=1;DP=0;set=Intersection	GT	0/1	0/1
NW_004774526.1	1646	.	G	A	57.80	PASS	AC=1;AF=0.25;AN=4;AlleleCount=1;BaseCalledFraction=0.206897;BaseCalledReadsWithVariant=12;DP=10;SupportFraction=0.274298;TotalReads=35;set=variant2	GT:DP:GQ	0/0:10:1	0/1
NW_004774527.1	35043	.	GA	G	32.70	PASS	AC=1;AF=0.25;AN=4;AlleleCount=1;BaseCalledFraction=0.24;BaseCalledReadsWithVariant=6;DP=10;SupportFraction=0.50946;TotalReads=25;set=variant2	GT:DP:GQ	0/0:10:1	0/1
NW_004774527.1	35073	.	G	A	54.20	PASS	AC=2;AF=0.5;AN=4;AlleleCount=2;BaseCalledFraction=0.52;BaseCalledReadsWithVariant=13;DP=10;SupportFraction=0.626247;TotalReads=25;set=variant2	GT:DP:GQ	0/0:10:1	1/1
NW_004774527.1	35224	.	G	A	25.40	PASS	AC=1;AF=0.25;AN=4;AlleleCount=1;BaseCalledFraction=0.52;BaseCalledReadsWithVariant=13;DP=10;SupportFraction=0.603511;TotalReads=24;set=variant2	GT:DP:GQ	0/0:10:1	0/1
NW_004774527.1	38674	.	G	A	46.40	PASS	AC=4;AF=1.0;AN=4;AlleleCount=2;DP=0;set=Intersection	GT	1/1	1/1
NW_004774527.1	38675	.	T	C	46.40	PASS	AC=3;AF=0.75;AN=4;DP=0;set=Intersection	GT	1/1	0/1
NW_004774527.1	38688	.	T	C	25.40	PASS	AC=3;AF=0.75;AN=4;DP=0;set=Intersection	GT	1/1	0/1
NW_004774527.1	38710	.	C	T	171	PASS	AC=2;AF=0.5;AN=4;AlleleCount=1;DP=0;set=Intersection	GT	0/1	0/1
NW_004774527.1	38717	.	G	C	171	PASS	AC=3;AF=0.75;AN=4;DP=0;set=Intersection	GT	1/1	0/1
NW_004774527.1	38720	.	G	C	171	PASS	AC=1;AF=0.25;AN=4;AlleleCount=1;BaseCalledFraction=0.324324;BaseCalledReadsWithVariant=12;DP=10;SupportFraction=0.365462;TotalReads=23;set=variant	GT:DP:GQ	0/1	0/0:10:1
NW_004774527.1	38721	.	C	T	171	PASS	AC=1;AF=0.25;AN=4;AlleleCount=1;BaseCalledFraction=0.315789;BaseCalledReadsWithVariant=12;DP=10;SupportFraction=0.354168;TotalReads=23;set=variant	GT:DP:GQ	0/1	0/0:10:1
NW_004774527.1	38724	.	T	A	171	PASS	AC=2;AF=0.5;AN=4;AlleleCount=1;DP=0;set=Intersection	GT	0/1	0/1
NW_004774527.1	38745	.	A	T	62	PASS	AC=1;AF=0.25;AN=4;AlleleCount=1;BaseCalledFraction=0.226415;BaseCalledReadsWithVariant=12;DP=10;SupportFraction=0.416601;TotalReads=51;set=variant2	GT:DP:GQ	0/0:10:1	0/1
NW_004774527.1	38784	.	A	C	522.90	PASS	AC=2;AF=0.5;AN=4;AlleleCount=1;DP=0;set=Intersection	GT	0/1	0/1
NW_004774527.1	38787	.	C	T	522.90	PASS	AC=2;AF=0.5;AN=4;AlleleCount=1;DP=0;set=Intersection	GT	0/1	0/1
NW_004774527.1	38795	.	T	C	522.90	PASS	AC=2;AF=0.5;AN=4;AlleleCount=1;DP=0;set=Intersection	GT	0/1	0/1
NW_004774527.1	38811	.	G	A	522.90	PASS	AC=4;AF=1.0;AN=4;AlleleCount=2;DP=0;set=Intersection	GT	1/1	1/1
NW_004774527.1	38812	.	T	C	522.90	PASS	AC=2;AF=0.5;AN=4;AlleleCount=1;DP=0;set=Intersection	GT	0/1	0/1
NW_004774527.1	38825	.	T	C	35	PASS	AC=2;AF=0.5;AN=4;AlleleCount=1;DP=0;set=Intersection	GT	0/1	0/1
NW_004774527.1	38853	.	TG	T	72.60	PASS	AC=1;AF=0.25;AN=4;AlleleCount=1;BaseCalledFraction=0.234043;BaseCalledReadsWithVariant=11;DP=10;SupportFraction=0.621059;TotalReads=35;set=variant	GT:DP:GQ	0/1	0/0:10:1
NW_004774527.1	38854	.	G	C	58.80	PASS	AC=1;AF=0.25;AN=4;AlleleCount=1;BaseCalledFraction=0.375;BaseCalledReadsWithVariant=18;DP=10;SupportFraction=0.541059;TotalReads=42;set=variant2	GT:DP:GQ	0/0:10:1	0/1
NW_004774527.1	38882	.	A	T	292.30	PASS	AC=2;AF=0.5;AN=4;AlleleCount=1;DP=0;set=Intersection	GT	0/1	0/1
NW_004774527.1	38891	.	C	T	292.30	PASS	AC=2;AF=0.5;AN=4;AlleleCount=1;DP=0;set=Intersection	GT	0/1	0/1
NW_004774527.1	38894	.	A	T	292.30	PASS	AC=1;AF=0.25;AN=4;AlleleCount=1;BaseCalledFraction=0.25;BaseCalledReadsWithVariant=8;DP=10;SupportFraction=0.478619;TotalReads=21;set=variant	GT:DP:GQ	0/1	0/0:10:1
NW_004774527.1	38895	.	T	A	292.30	PASS	AC=1;AF=0.25;AN=4;AlleleCount=1;BaseCalledFraction=0.21875;BaseCalledReadsWithVariant=7;DP=10;SupportFraction=0.438835;TotalReads=21;set=variant	GT:DP:GQ	0/1	0/0:10:1
NW_004774527.1	38899	.	A	AG	292.30	PASS	AC=1;AF=0.25;AN=4;AlleleCount=1;BaseCalledFraction=0.3125;BaseCalledReadsWithVariant=10;DP=10;SupportFraction=0.562616;TotalReads=21;set=variant	GT:DP:GQ	0/1	0/0:10:1
NW_004774527.1	38903	.	T	TG	292.30	PASS	AC=1;AF=0.25;AN=4;AlleleCount=1;BaseCalledFraction=0.21875;BaseCalledReadsWithVariant=7;DP=10;SupportFraction=0.242798;TotalReads=21;set=variant	GT:DP:GQ	0/1	0/0:10:1
NW_004774527.1	38904	.	T	C	292.30	PASS	AC=1;AF=0.25;AN=4;AlleleCount=1;BaseCalledFraction=0.258065;BaseCalledReadsWithVariant=8;DP=10;SupportFraction=0.603942;TotalReads=21;set=variant	GT:DP:GQ	0/1	0/0:10:1
NW_004774527.1	38905	.	G	T	292.30	PASS	AC=1;AF=0.25;AN=4;AlleleCount=1;BaseCalledFraction=0.258065;BaseCalledReadsWithVariant=8;DP=10;SupportFraction=0.529319;TotalReads=21;set=variant	GT:DP:GQ	0/1	0/0:10:1
NW_004774527.1	38918	.	A	G	115.90	PASS	AC=2;AF=0.5;AN=4;AlleleCount=1;DP=0;set=Intersection	GT	0/1	0/1
NW_004774527.1	38921	.	A	C	115.90	PASS	AC=4;AF=1.0;AN=4;AlleleCount=2;DP=0;set=Intersection	GT	1/1	1/1
NW_004774527.1	38922	.	A	G	115.90	PASS	AC=2;AF=0.5;AN=4;AlleleCount=1;DP=0;set=Intersection	GT	0/1	0/1
NW_004774527.1	38924	.	C	T	115.90	PASS	AC=4;AF=1.0;AN=4;AlleleCount=2;DP=0;set=Intersection	GT	1/1	1/1
NW_004774527.1	38926	.	C	G	115.90	PASS	AC=2;AF=0.5;AN=4;AlleleCount=1;DP=0;set=Intersection	GT	0/1	0/1
NW_004774527.1	38928	.	A	C	115.90	PASS	AC=1;AF=0.25;AN=4;AlleleCount=1;BaseCalledFraction=0.217391;BaseCalledReadsWithVariant=5;DP=10;SupportFraction=0.472702;TotalReads=9;set=variant	GT:DP:GQ	0/1	0/0:10:1
NW_004774527.1	38932	.	T	C	115.90	PASS	AC=2;AF=0.5;AN=4;AlleleCount=1;BaseCalledFraction=0.363636;DP=0;set=Intersection	GT	0/1	0/1
NW_004774527.1	38936	.	C	T	222.70	PASS	AC=1;AF=0.25;AN=4;AlleleCount=1;BaseCalledFraction=0.30303;BaseCalledReadsWithVariant=10;DP=10;SupportFraction=0.56894;TotalReads=17;set=variant2	GT:DP:GQ	0/0:10:1	0/1
NW_004774527.1	38948	.	G	A	62.50	PASS	AC=2;AF=0.5;AN=4;AlleleCount=2;BaseCalledFraction=0.857143;BaseCalledReadsWithVariant=24;DP=10;SupportFraction=0.570182;TotalReads=16;set=variant2	GT:DP:GQ	0/0:10:1	1/1
NW_004774527.1	38949	.	T	C	62.50	PASS	AC=1;AF=0.25;AN=4;AlleleCount=1;BaseCalledFraction=0.535714;BaseCalledReadsWithVariant=15;DP=10;SupportFraction=0.660739;TotalReads=16;set=variant2	GT:DP:GQ	0/0:10:1	0/1
NW_004774527.1	38951	.	C	A	62.50	PASS	AC=2;AF=0.5;AN=4;AlleleCount=2;BaseCalledFraction=0.444444;BaseCalledReadsWithVariant=12;DP=10;SupportFraction=0.590518;TotalReads=16;set=variant2	GT:DP:GQ	0/0:10:1	1/1
NW_004774527.1	38956	.	T	C	62.50	PASS	AC=2;AF=0.5;AN=4;AlleleCount=2;BaseCalledFraction=0.923077;BaseCalledReadsWithVariant=24;DP=10;SupportFraction=0.635612;TotalReads=16;set=variant2	GT:DP:GQ	0/0:10:1	1/1
NW_004774550.1	3848	.	C	T	35.70	PASS	AC=1;AF=0.25;AN=4;AlleleCount=1;BaseCalledFraction=0.3;BaseCalledReadsWithVariant=6;DP=10;SupportFraction=0.146885;TotalReads=11;set=variant2	GT:DP:GQ	0/0:10:1	0/1
NW_004774550.1	3852	.	A	G	35.70	PASS	AC=2;AF=0.5;AN=4;AlleleCount=2;BaseCalledFraction=0.45;BaseCalledReadsWithVariant=9;DP=10;SupportFraction=0.377168;TotalReads=11;set=variant2	GT:DP:GQ	0/0:10:1	1/1
NW_004774550.1	3856	.	C	T	35.70	PASS	AC=1;AF=0.25;AN=4;AlleleCount=1;BaseCalledFraction=0.45;BaseCalledReadsWithVariant=9;DP=10;SupportFraction=0.216326;TotalReads=11;set=variant2	GT:DP:GQ	0/0:10:1	0/1
NW_004774550.1	3882	.	GGTATAAAAACTGCCTTC	G	137.30	PASS	AC=1;AF=0.25;AN=4;AlleleCount=1;BaseCalledFraction=0.3;BaseCalledReadsWithVariant=6;DP=10;SupportFraction=0.536387;TotalReads=13;set=variant2	GT:DP:GQ	0/0:10:1	0/1
NW_004774550.1	4124	.	T	C	46.10	PASS	AC=1;AF=0.25;AN=4;AlleleCount=1;BaseCalledFraction=0.566667;BaseCalledReadsWithVariant=17;DP=10;SupportFraction=0.40629;TotalReads=16;set=variant2	GT:DP:GQ	0/0:10:1	0/1
NW_004774550.1	4133	.	T	C	46.10	PASS	AC=1;AF=0.25;AN=4;AlleleCount=1;BaseCalledFraction=0.6;BaseCalledReadsWithVariant=18;DP=10;SupportFraction=0.384903;TotalReads=16;set=variant2	GT:DP:GQ	0/0:10:1	0/1
NW_004774550.1	4152	.	G	T	127.60	PASS	AC=1;AF=0.25;AN=4;AlleleCount=1;BaseCalledFraction=0.7;BaseCalledReadsWithVariant=21;DP=10;SupportFraction=0.551593;TotalReads=16;set=variant2	GT:DP:GQ	0/0:10:1	0/1
NW_004774550.1	4157	.	C	A	127.60	PASS	AC=1;AF=0.25;AN=4;AlleleCount=1;BaseCalledFraction=0.862069;BaseCalledReadsWithVariant=25;DP=10;SupportFraction=0.582181;TotalReads=16;set=variant2	GT:DP:GQ	0/0:10:1	0/1
NW_004774550.1	4168	.	A	G	47.20	PASS	AC=2;AF=0.5;AN=4;AlleleCount=2;BaseCalledFraction=0.689655;BaseCalledReadsWithVariant=20;DP=10;SupportFraction=0.512953;TotalReads=16;set=variant2	GT:DP:GQ	0/0:10:1	1/1
NW_004774550.1	4218	.	A	G	101.70	PASS	AC=1;AF=0.25;AN=4;AlleleCount=1;BaseCalledFraction=0.714286;BaseCalledReadsWithVariant=20;DP=10;SupportFraction=0.578607;TotalReads=16;set=variant2	GT:DP:GQ	0/0:10:1	0/1
NW_004774550.1	4219	.	CT	C	101.70	PASS	AC=1;AF=0.25;AN=4;AlleleCount=1;BaseCalledFraction=0.321429;BaseCalledReadsWithVariant=9;DP=10;SupportFraction=0.438604;TotalReads=16;set=variant2	GT:DP:GQ	0/0:10:1	0/1
NW_004774550.1	4227	.	AT	A	101.70	PASS	AC=1;AF=0.25;AN=4;AlleleCount=1;BaseCalledFraction=0.321429;BaseCalledReadsWithVariant=9;DP=10;SupportFraction=0.382718;TotalReads=16;set=variant2	GT:DP:GQ	0/0:10:1	0/1
NW_004774550.1	4233	.	A	G	101.70	PASS	AC=1;AF=0.25;AN=4;AlleleCount=1;BaseCalledFraction=0.892857;BaseCalledReadsWithVariant=25;DP=10;SupportFraction=0.521407;TotalReads=16;set=variant2	GT:DP:GQ	0/0:10:1	0/1
NW_004774550.1	4417	.	CTGTCATCCAGGGTTTTTCGTAGGCAGATTTCCTGTCTCGAAGTGGA	C	529	PASS	AC=1;AF=0.25;AN=4;AlleleCount=1;BaseCalledFraction=0.357143;BaseCalledReadsWithVariant=10;DP=10;SupportFraction=0.562409;TotalReads=16;set=variant2	GT:DP:GQ	0/0:10:1	0/1
NW_004774550.1	4583	.	T	A	37.70	PASS	AC=1;AF=0.25;AN=4;AlleleCount=1;BaseCalledFraction=0.653846;BaseCalledReadsWithVariant=17;DP=10;SupportFraction=0.386076;TotalReads=14;set=variant2	GT:DP:GQ	0/0:10:1	0/1
NW_004774550.1	4641	.	C	T	38.40	PASS	AC=1;AF=0.25;AN=4;AlleleCount=1;BaseCalledFraction=0.222222;BaseCalledReadsWithVariant=6;DP=10;SupportFraction=0.586162;TotalReads=14;set=variant2	GT:DP:GQ	0/0:10:1	0/1
NW_004774550.1	4645	.	C	T	38.40	PASS	AC=1;AF=0.25;AN=4;AlleleCount=1;BaseCalledFraction=0.555556;BaseCalledReadsWithVariant=15;DP=10;SupportFraction=0.458196;TotalReads=14;set=variant2	GT:DP:GQ	0/0:10:1	0/1
NW_004774550.1	4676	.	T	G	30.70	PASS	AC=1;AF=0.25;AN=4;AlleleCount=1;BaseCalledFraction=0.461538;BaseCalledReadsWithVariant=12;DP=10;SupportFraction=0.360134;TotalReads=14;set=variant2	GT:DP:GQ	0/0:10:1	0/1
NW_004774550.1	4690	.	G	C	64.60	PASS	AC=1;AF=0.25;AN=4;AlleleCount=1;BaseCalledFraction=0.346154;BaseCalledReadsWithVariant=9;DP=10;SupportFraction=0.472578;TotalReads=14;set=variant2	GT:DP:GQ	0/0:10:1	0/1
NW_004774550.1	4697	.	C	A	64.60	PASS	AC=1;AF=0.25;AN=4;AlleleCount=1;BaseCalledFraction=0.5;BaseCalledReadsWithVariant=13;DP=10;SupportFraction=0.390703;TotalReads=14;set=variant2	GT:DP:GQ	0/0:10:1	0/1
NW_004774550.1	4756	.	C	T	91.10	PASS	AC=1;AF=0.25;AN=4;AlleleCount=1;BaseCalledFraction=0.5;BaseCalledReadsWithVariant=13;DP=10;SupportFraction=0.322343;TotalReads=14;set=variant2	GT:DP:GQ	0/0:10:1	0/1
NW_004774550.1	4759	.	C	T	91.10	PASS	AC=1;AF=0.25;AN=4;AlleleCount=1;BaseCalledFraction=0.269231;BaseCalledReadsWithVariant=7;DP=10;SupportFraction=0.232029;TotalReads=14;set=variant2	GT:DP:GQ	0/0:10:1	0/1
NW_004774550.1	4768	.	T	A	91.10	PASS	AC=1;AF=0.25;AN=4;AlleleCount=1;BaseCalledFraction=0.461538;BaseCalledReadsWithVariant=12;DP=10;SupportFraction=0.327169;TotalReads=14;set=variant2	GT:DP:GQ	0/0:10:1	0/1
NW_004774550.1	4774	.	CA	C	91.10	PASS	AC=1;AF=0.25;AN=4;AlleleCount=1;BaseCalledFraction=0.230769;BaseCalledReadsWithVariant=6;DP=10;SupportFraction=0.322958;TotalReads=14;set=variant2	GT:DP:GQ	0/0:10:1	0/1
NW_004774550.1	4798	.	A	T	31.20	PASS	AC=1;AF=0.25;AN=4;AlleleCount=1;BaseCalledFraction=0.576923;BaseCalledReadsWithVariant=15;DP=10;SupportFraction=0.29624;TotalReads=14;set=variant2	GT:DP:GQ	0/0:10:1	0/1
NW_004774550.1	4827	.	T	C	25.40	PASS	AC=1;AF=0.25;AN=4;AlleleCount=1;BaseCalledFraction=0.5;BaseCalledReadsWithVariant=13;DP=10;SupportFraction=0.331587;TotalReads=14;set=variant2	GT:DP:GQ	0/0:10:1	0/1
NW_004774550.1	4870	.	C	G	22.10	PASS	AC=1;AF=0.25;AN=4;AlleleCount=1;BaseCalledFraction=0.5;BaseCalledReadsWithVariant=13;DP=10;SupportFraction=0.313077;TotalReads=14;set=variant2	GT:DP:GQ	0/0:10:1	0/1
NW_004774550.1	4946	.	C	T	20.40	PASS	AC=1;AF=0.25;AN=4;AlleleCount=1;BaseCalledFraction=0.24;BaseCalledReadsWithVariant=6;DP=10;SupportFraction=0.269537;TotalReads=13;set=variant2	GT:DP:GQ	0/0:10:1	0/1
NW_004774550.1	4949	.	C	T	20.40	PASS	AC=1;AF=0.25;AN=4;AlleleCount=1;BaseCalledFraction=0.44;BaseCalledReadsWithVariant=11;DP=10;SupportFraction=0.377581;TotalReads=13;set=variant2	GT:DP:GQ	0/0:10:1	0/1
NW_004774550.1	5011	.	TC	T	21.90	PASS	AC=2;AF=0.5;AN=4;AlleleCount=2;BaseCalledFraction=0.36;BaseCalledReadsWithVariant=9;DP=10;SupportFraction=0.364685;TotalReads=13;set=variant2	GT:DP:GQ	0/0:10:1	1/1
NW_004774550.1	5019	.	C	T	21.90	PASS	AC=1;AF=0.25;AN=4;AlleleCount=1;BaseCalledFraction=0.36;BaseCalledReadsWithVariant=9;DP=10;SupportFraction=0.362234;TotalReads=13;set=variant2	GT:DP:GQ	0/0:10:1	0/1
NW_004774550.1	5160	.	T	A	25.20	PASS	AC=1;AF=0.25;AN=4;AlleleCount=1;BaseCalledFraction=0.291667;BaseCalledReadsWithVariant=7;DP=10;SupportFraction=0.43639;TotalReads=12;set=variant2	GT:DP:GQ	0/0:10:1	0/1
NW_004774550.1	5191	.	AG	A	53.40	PASS	AC=1;AF=0.25;AN=4;AlleleCount=1;BaseCalledFraction=0.44;BaseCalledReadsWithVariant=11;DP=10;SupportFraction=0.41325;TotalReads=13;set=variant2	GT:DP:GQ	0/0:10:1	0/1
NW_004774550.1	5200	.	G	T	53.40	PASS	AC=1;AF=0.25;AN=4;AlleleCount=1;BaseCalledFraction=0.48;BaseCalledReadsWithVariant=12;DP=10;SupportFraction=0.268826;TotalReads=13;set=variant2	GT:DP:GQ	0/0:10:1	0/1
NW_004774550.1	5449	.	G	T	31	PASS	AC=1;AF=0.25;AN=4;AlleleCount=1;BaseCalledFraction=0.409091;BaseCalledReadsWithVariant=9;DP=10;SupportFraction=0.274547;TotalReads=11;set=variant2	GT:DP:GQ	0/0:10:1	0/1
NW_004774550.1	5465	.	AGG	AA	23.50	PASS	AC=1;AF=0.25;AN=4;AlleleCount=1;BaseCalledFraction=0.5;BaseCalledReadsWithVariant=11;DP=10;SupportFraction=0.240635;TotalReads=10;set=variant2	GT:DP:GQ	0/0:10:1	0/1
NW_004774550.1	5655	.	GAATCATTCGACACACTGACTTTGTCTACTC	G	330.30	PASS	AC=1;AF=0.25;AN=4;AlleleCount=1;BaseCalledFraction=0.217391;BaseCalledReadsWithVariant=5;DP=10;SupportFraction=0.405451;TotalReads=11;set=variant2	GT:DP:GQ	0/0:10:1	0/1
NW_004774550.1	5690	.	AT	A	28.20	PASS	AC=1;AF=0.25;AN=4;AlleleCount=1;BaseCalledFraction=0.434783;BaseCalledReadsWithVariant=10;DP=10;SupportFraction=0.443876;TotalReads=13;set=variant2	GT:DP:GQ	0/0:10:1	0/1
NW_004774550.1	5695	.	T	C	28.20	PASS	AC=2;AF=0.5;AN=4;AlleleCount=2;BaseCalledFraction=0.913043;BaseCalledReadsWithVariant=21;DP=10;SupportFraction=0.528396;TotalReads=13;set=variant2	GT:DP:GQ	0/0:10:1	1/1
NW_004774550.1	5706	.	G	A	213.30	PASS	AC=1;AF=0.25;AN=4;AlleleCount=1;BaseCalledFraction=0.956522;BaseCalledReadsWithVariant=22;DP=10;SupportFraction=0.27715;TotalReads=13;set=variant2	GT:DP:GQ	0/0:10:1	0/1
NW_004774550.1	5712	.	A	G	213.30	PASS	AC=1;AF=0.25;AN=4;AlleleCount=1;BaseCalledFraction=0.521739;BaseCalledReadsWithVariant=12;DP=10;SupportFraction=0.179261;TotalReads=13;set=variant2	GT:DP:GQ	0/0:10:1	0/1
NW_004774550.1	5715	.	A	G	213.30	PASS	AC=1;AF=0.25;AN=4;AlleleCount=1;BaseCalledFraction=1;BaseCalledReadsWithVariant=23;DP=10;SupportFraction=0.384592;TotalReads=13;set=variant2	GT:DP:GQ	0/0:10:1	0/1
NW_004774550.1	5723	.	T	A	213.30	PASS	AC=1;AF=0.25;AN=4;AlleleCount=1;BaseCalledFraction=0.73913;BaseCalledReadsWithVariant=17;DP=10;SupportFraction=0.377951;TotalReads=13;set=variant2	GT:DP:GQ	0/0:10:1	0/1
NW_004774550.1	5726	.	A	T	213.30	PASS	AC=1;AF=0.25;AN=4;AlleleCount=1;BaseCalledFraction=0.73913;BaseCalledReadsWithVariant=17;DP=10;SupportFraction=0.250745;TotalReads=13;set=variant2	GT:DP:GQ	0/0:10:1	0/1
NW_004774550.1	5730	.	G	C	213.30	PASS	AC=1;AF=0.25;AN=4;AlleleCount=1;BaseCalledFraction=0.391304;BaseCalledReadsWithVariant=9;DP=10;SupportFraction=0.168258;TotalReads=13;set=variant2	GT:DP:GQ	0/0:10:1	0/1
NW_004774550.1	5740	.	A	G	213.30	PASS	AC=1;AF=0.25;AN=4;AlleleCount=1;BaseCalledFraction=0.826087;BaseCalledReadsWithVariant=19;DP=10;SupportFraction=0.310995;TotalReads=13;set=variant2	GT:DP:GQ	0/0:10:1	0/1
NW_004774550.1	5746	.	T	G	213.30	PASS	AC=1;AF=0.25;AN=4;AlleleCount=1;BaseCalledFraction=0.478261;BaseCalledReadsWithVariant=11;DP=10;SupportFraction=0.273012;TotalReads=13;set=variant2	GT:DP:GQ	0/0:10:1	0/1
NW_004774550.1	5772	.	G	T	32	PASS	AC=1;AF=0.25;AN=4;AlleleCount=1;BaseCalledFraction=0.416667;BaseCalledReadsWithVariant=10;DP=10;SupportFraction=0.359698;TotalReads=13;set=variant2	GT:DP:GQ	0/0:10:1	0/1
NW_004774550.1	5788	.	C	G	56.80	PASS	AC=1;AF=0.25;AN=4;AlleleCount=1;BaseCalledFraction=0.875;BaseCalledReadsWithVariant=21;DP=10;SupportFraction=0.501293;TotalReads=13;set=variant2	GT:DP:GQ	0/0:10:1	0/1
NW_004774550.1	5821	.	G	A	33.70	PASS	AC=1;AF=0.25;AN=4;AlleleCount=1;BaseCalledFraction=0.333333;BaseCalledReadsWithVariant=8;DP=10;SupportFraction=0.330614;TotalReads=14;set=variant2	GT:DP:GQ	0/0:10:1	0/1
NW_004774550.1	5823	.	G	A	33.70	PASS	AC=1;AF=0.25;AN=4;AlleleCount=1;BaseCalledFraction=0.375;BaseCalledReadsWithVariant=9;DP=10;SupportFraction=0.336453;TotalReads=14;set=variant2	GT:DP:GQ	0/0:10:1	0/1
NW_004774550.1	5870	.	C	G	92.20	PASS	AC=1;AF=0.25;AN=4;AlleleCount=1;BaseCalledFraction=0.913043;BaseCalledReadsWithVariant=21;DP=10;SupportFraction=0.611953;TotalReads=13;set=variant2	GT:DP:GQ	0/0:10:1	0/1
NW_004774550.1	5899	.	G	T	113.70	PASS	AC=1;AF=0.25;AN=4;AlleleCount=1;BaseCalledFraction=0.318182;BaseCalledReadsWithVariant=7;DP=10;SupportFraction=0.412273;TotalReads=13;set=variant2	GT:DP:GQ	0/0:10:1	0/1
NW_004774550.1	5906	.	TGTG	T	113.70	PASS	AC=1;AF=0.25;AN=4;AlleleCount=1;BaseCalledFraction=0.227273;BaseCalledReadsWithVariant=5;DP=10;SupportFraction=0.529806;TotalReads=13;set=variant2	GT:DP:GQ	0/0:10:1	0/1
NW_004774550.1	5912	.	TG	T	113.70	PASS	AC=1;AF=0.25;AN=4;AlleleCount=1;BaseCalledFraction=0.363636;BaseCalledReadsWithVariant=8;DP=10;SupportFraction=0.46066;TotalReads=13;set=variant2	GT:DP:GQ	0/0:10:1	0/1
NW_004774550.1	5937	.	T	C	47.60	PASS	AC=1;AF=0.25;AN=4;AlleleCount=1;BaseCalledFraction=0.454545;BaseCalledReadsWithVariant=10;DP=10;SupportFraction=0.507017;TotalReads=13;set=variant2	GT:DP:GQ	0/0:10:1	0/1
NW_004774550.1	5939	.	T	A	47.60	PASS	AC=1;AF=0.25;AN=4;AlleleCount=1;BaseCalledFraction=0.454545;BaseCalledReadsWithVariant=10;DP=10;SupportFraction=0.391263;TotalReads=13;set=variant2	GT:DP:GQ	0/0:10:1	0/1
NW_004774550.1	6027	.	ATTAT	A	216.40	PASS	AC=1;AF=0.25;AN=4;AlleleCount=1;BaseCalledFraction=0.333333;BaseCalledReadsWithVariant=8;DP=10;SupportFraction=0.463637;TotalReads=15;set=variant2	GT:DP:GQ	0/0:10:1	0/1
NW_004774550.1	6035	.	A	T	216.40	PASS	AC=1;AF=0.25;AN=4;AlleleCount=1;BaseCalledFraction=0.333333;BaseCalledReadsWithVariant=8;DP=10;SupportFraction=0.333893;TotalReads=15;set=variant2	GT:DP:GQ	0/0:10:1	0/1
NW_004774550.1	6038	.	GTA	G	216.40	PASS	AC=1;AF=0.25;AN=4;AlleleCount=1;BaseCalledFraction=0.333333;BaseCalledReadsWithVariant=8;DP=10;SupportFraction=0.463996;TotalReads=15;set=variant2	GT:DP:GQ	0/0:10:1	0/1
NW_004774550.1	6042	.	T	TG	216.40	PASS	AC=1;AF=0.25;AN=4;AlleleCount=1;BaseCalledFraction=0.291667;BaseCalledReadsWithVariant=7;DP=10;SupportFraction=0.258248;TotalReads=15;set=variant2	GT:DP:GQ	0/0:10:1	0/1
NW_004774550.1	6043	.	ATCTA	AGG	216.40	PASS	AC=1;AF=0.25;AN=4;AlleleCount=1;BaseCalledFraction=0.291667;BaseCalledReadsWithVariant=7;DP=10;SupportFraction=0.510383;TotalReads=15;set=variant2	GT:DP:GQ	0/0:10:1	0/1
NW_004774550.1	6052	.	A	G	216.40	PASS	AC=1;AF=0.25;AN=4;AlleleCount=1;BaseCalledFraction=0.36;BaseCalledReadsWithVariant=9;DP=10;SupportFraction=0.463288;TotalReads=15;set=variant2	GT:DP:GQ	0/0:10:1	0/1
NW_004774550.1	6115	.	T	A	127	PASS	AC=2;AF=0.5;AN=4;AlleleCount=2;BaseCalledFraction=0.88;BaseCalledReadsWithVariant=22;DP=10;SupportFraction=0.773872;TotalReads=16;set=variant2	GT:DP:GQ	0/0:10:1	1/1
NW_004774550.1	6127	.	G	A	33.50	PASS	AC=1;AF=0.25;AN=4;AlleleCount=1;BaseCalledFraction=0.44;BaseCalledReadsWithVariant=11;DP=10;SupportFraction=0.406468;TotalReads=16;set=variant2	GT:DP:GQ	0/0:10:1	0/1
NW_004774550.1	6156	.	T	TTTTGGGTCATA	373.40	PASS	AC=1;AF=0.25;AN=4;AlleleCount=1;BaseCalledFraction=0.36;BaseCalledReadsWithVariant=9;DP=10;SupportFraction=0.624971;TotalReads=16;set=variant2	GT:DP:GQ	0/0:10:1	0/1
NW_004774550.1	6161	.	A	AT	373.40	PASS	AC=1;AF=0.25;AN=4;AlleleCount=1;BaseCalledFraction=0.52;BaseCalledReadsWithVariant=13;DP=10;SupportFraction=0.489857;TotalReads=16;set=variant2	GT:DP:GQ	0/0:10:1	0/1
NW_004774550.1	6181	.	A	T	48.50	PASS	AC=1;AF=0.25;AN=4;AlleleCount=1;BaseCalledFraction=0.48;BaseCalledReadsWithVariant=12;DP=10;SupportFraction=0.342305;TotalReads=16;set=variant2	GT:DP:GQ	0/0:10:1	0/1
NW_004774550.1	6220	.	GTGGGCAGAGATATGACTCTCATTCAATAACAGAATATTCACAGAATAGAACAA	G	336.60	PASS	AC=2;AF=0.5;AN=4;AlleleCount=1;DP=0;set=Intersection	GT	0/1	0/1
NW_004774550.1	6304	.	A	G	27.20	PASS	AC=2;AF=0.5;AN=4;AlleleCount=1;DP=0;set=Intersection	GT	0/1	0/1
NW_004774550.1	6364	.	T	G	27	PASS	AC=2;AF=0.5;AN=4;AlleleCount=1;DP=0;set=Intersection	GT	0/1	0/1
NW_004774550.1	6378	.	GT	G	50.70	PASS	AC=1;AF=0.25;AN=4;AlleleCount=1;BaseCalledFraction=0.26087;BaseCalledReadsWithVariant=6;DP=10;SupportFraction=0.355316;TotalReads=14;set=variant2	GT:DP:GQ	0/0:10:1	0/1
NW_004774550.1	6392	.	T	G	57.90	PASS	AC=2;AF=0.5;AN=4;AlleleCount=1;DP=0;set=Intersection	GT	0/1	0/1
NW_004774550.1	6403	.	T	C	22.80	PASS	AC=2;AF=0.5;AN=4;AlleleCount=1;DP=0;set=Intersection	GT	0/1	0/1
NW_004774550.1	6445	.	G	A	106.90	PASS	AC=2;AF=0.5;AN=4;AlleleCount=1;DP=0;set=Intersection	GT	0/1	0/1
NW_004774550.1	6447	.	C	T	106.90	PASS	AC=2;AF=0.5;AN=4;AlleleCount=1;DP=0;set=Intersection	GT	0/1	0/1
NW_004774550.1	6453	.	C	T	106.90	PASS	AC=2;AF=0.5;AN=4;AlleleCount=1;DP=0;set=Intersection	GT	0/1	0/1
NW_004774550.1	6460	.	T	A	106.90	PASS	AC=2;AF=0.5;AN=4;AlleleCount=1;DP=0;set=Intersection	GT	0/1	0/1
NW_004774550.1	6505	.	A	T	78.90	PASS	AC=3;AF=0.75;AN=4;DP=0;set=Intersection	GT	0/1	1/1
NW_004774550.1	6683	.	T	G	144.20	PASS	AC=4;AF=1.0;AN=4;AlleleCount=2;DP=0;set=Intersection	GT	1/1	1/1
NW_004774550.1	7725	.	G	T	72.50	PASS	AC=1;AF=0.25;AN=4;AlleleCount=1;BaseCalledFraction=0.55;BaseCalledReadsWithVariant=11;DP=10;SupportFraction=0.46592;TotalReads=13;set=variant2	GT:DP:GQ	0/0:10:1	0/1
NW_004774550.1	7857	.	C	T	42.40	PASS	AC=1;AF=0.25;AN=4;AlleleCount=1;BaseCalledFraction=0.65;BaseCalledReadsWithVariant=13;DP=10;SupportFraction=0.481012;TotalReads=13;set=variant2	GT:DP:GQ	0/0:10:1	0/1
NW_004774550.1	7931	.	A	T	72.10	PASS	AC=1;AF=0.25;AN=4;AlleleCount=1;BaseCalledFraction=0.3;BaseCalledReadsWithVariant=6;DP=10;SupportFraction=0.341789;TotalReads=13;set=variant2	GT:DP:GQ	0/0:10:1	0/1
NW_004774550.1	7937	.	C	A	72.10	PASS	AC=1;AF=0.25;AN=4;AlleleCount=1;BaseCalledFraction=0.3;BaseCalledReadsWithVariant=6;DP=10;SupportFraction=0.448696;TotalReads=13;set=variant2	GT:DP:GQ	0/0:10:1	0/1
NW_004774550.1	7938	.	C	A	72.10	PASS	AC=1;AF=0.25;AN=4;AlleleCount=1;BaseCalledFraction=0.3;BaseCalledReadsWithVariant=6;DP=10;SupportFraction=0.384678;TotalReads=13;set=variant2	GT:DP:GQ	0/0:10:1	0/1
NW_004774550.1	7948	.	CA	C	72.10	PASS	AC=1;AF=0.25;AN=4;AlleleCount=1;BaseCalledFraction=0.35;BaseCalledReadsWithVariant=7;DP=10;SupportFraction=0.372077;TotalReads=13;set=variant2	GT:DP:GQ	0/0:10:1	0/1
NW_004774550.1	7967	.	G	A	40	PASS	AC=1;AF=0.25;AN=4;AlleleCount=1;BaseCalledFraction=0.3;BaseCalledReadsWithVariant=6;DP=10;SupportFraction=0.373748;TotalReads=13;set=variant2	GT:DP:GQ	0/0:10:1	0/1
NW_004774550.1	7975	.	T	A	40	PASS	AC=1;AF=0.25;AN=4;AlleleCount=1;BaseCalledFraction=0.25;BaseCalledReadsWithVariant=5;DP=10;SupportFraction=0.317128;TotalReads=13;set=variant2	GT:DP:GQ	0/0:10:1	0/1
NW_004774550.1	7989	.	G	A	28.70	PASS	AC=1;AF=0.25;AN=4;AlleleCount=1;BaseCalledFraction=0.3;BaseCalledReadsWithVariant=6;DP=10;SupportFraction=0.310923;TotalReads=13;set=variant2	GT:DP:GQ	0/0:10:1	0/1
NW_004774550.1	8026	.	G	T	24.20	PASS	AC=1;AF=0.25;AN=4;AlleleCount=1;BaseCalledFraction=0.380952;BaseCalledReadsWithVariant=8;DP=10;SupportFraction=0.352464;TotalReads=13;set=variant2	GT:DP:GQ	0/0:10:1	0/1
NW_004774550.1	8043	.	G	A	95.50	PASS	AC=2;AF=0.5;AN=4;AlleleCount=2;BaseCalledFraction=0.909091;BaseCalledReadsWithVariant=20;DP=10;SupportFraction=0.705529;TotalReads=14;set=variant2	GT:DP:GQ	0/0:10:1	1/1
NW_004774550.1	8074	.	A	T	53.70	PASS	AC=1;AF=0.25;AN=4;AlleleCount=1;BaseCalledFraction=0.217391;BaseCalledReadsWithVariant=5;DP=10;SupportFraction=0.313602;TotalReads=15;set=variant2	GT:DP:GQ	0/0:10:1	0/1
NW_004774550.1	8107	.	C	G	90.20	PASS	AC=1;AF=0.25;AN=4;AlleleCount=1;BaseCalledFraction=0.304348;BaseCalledReadsWithVariant=7;DP=10;SupportFraction=0.329016;TotalReads=16;set=variant2	GT:DP:GQ	0/0:10:1	0/1
NW_004774550.1	8111	.	T	A	90.20	PASS	AC=1;AF=0.25;AN=4;AlleleCount=1;BaseCalledFraction=0.347826;BaseCalledReadsWithVariant=8;DP=10;SupportFraction=0.369878;TotalReads=16;set=variant2	GT:DP:GQ	0/0:10:1	0/1
NW_004774550.1	8199	.	A	C	32.60	PASS	AC=1;AF=0.25;AN=4;AlleleCount=1;BaseCalledFraction=0.347826;BaseCalledReadsWithVariant=8;DP=10;SupportFraction=0.376041;TotalReads=16;set=variant2	GT:DP:GQ	0/0:10:1	0/1
NW_004774550.1	8250	.	A	T	24.60	PASS	AC=1;AF=0.25;AN=4;AlleleCount=1;BaseCalledFraction=0.25;BaseCalledReadsWithVariant=6;DP=10;SupportFraction=0.221363;TotalReads=15;set=variant2	GT:DP:GQ	0/0:10:1	0/1
NW_004774550.1	8251	.	T	C	24.60	PASS	AC=1;AF=0.25;AN=4;AlleleCount=1;BaseCalledFraction=0.208333;BaseCalledReadsWithVariant=5;DP=10;SupportFraction=0.208588;TotalReads=15;set=variant2	GT:DP:GQ	0/0:10:1	0/1
NW_004774550.1	8264	.	TA	T	268.50	PASS	AC=1;AF=0.25;AN=4;AlleleCount=1;BaseCalledFraction=0.333333;BaseCalledReadsWithVariant=8;DP=10;SupportFraction=0.354013;TotalReads=14;set=variant2	GT:DP:GQ	0/0:10:1	0/1
NW_004774550.1	8272	.	T	TG	268.50	PASS	AC=1;AF=0.25;AN=4;AlleleCount=1;BaseCalledFraction=0.347826;BaseCalledReadsWithVariant=8;DP=10;SupportFraction=0.248065;TotalReads=14;set=variant2	GT:DP:GQ	0/0:10:1	0/1
NW_004774550.1	8273	.	TAAAAACGTTGTAAAAACTTTAAAAACTTAAAA	T	268.50	PASS	AC=1;AF=0.25;AN=4;AlleleCount=1;BaseCalledFraction=0.304348;BaseCalledReadsWithVariant=7;DP=10;SupportFraction=0.357082;TotalReads=14;set=variant2	GT:DP:GQ	0/0:10:1	0/1
NW_004774550.1	8359	.	C	T	34.20	PASS	AC=1;AF=0.25;AN=4;AlleleCount=1;BaseCalledFraction=0.347826;BaseCalledReadsWithVariant=8;DP=10;SupportFraction=0.320986;TotalReads=16;set=variant2	GT:DP:GQ	0/0:10:1	0/1
NW_004774550.1	8390	.	A	C	33.80	PASS	AC=1;AF=0.25;AN=4;AlleleCount=1;BaseCalledFraction=0.347826;BaseCalledReadsWithVariant=8;DP=10;SupportFraction=0.279202;TotalReads=16;set=variant2	GT:DP:GQ	0/0:10:1	0/1
NW_004774550.1	8471	.	C	T	29.90	PASS	AC=1;AF=0.25;AN=4;AlleleCount=1;BaseCalledFraction=0.347826;BaseCalledReadsWithVariant=8;DP=10;SupportFraction=0.34674;TotalReads=15;set=variant2	GT:DP:GQ	0/0:10:1	0/1
NW_004774550.1	15602	.	C	T	47.60	PASS	AC=1;AF=0.25;AN=4;AlleleCount=1;BaseCalledFraction=0.75;BaseCalledReadsWithVariant=15;DP=10;SupportFraction=0.473668;TotalReads=14;set=variant2	GT:DP:GQ	0/0:10:1	0/1
NW_004774550.1	15638	.	T	A	157.50	PASS	AC=2;AF=0.5;AN=4;AlleleCount=2;BaseCalledFraction=0.75;BaseCalledReadsWithVariant=15;DP=10;SupportFraction=0.682332;TotalReads=14;set=variant2	GT:DP:GQ	0/0:10:1	1/1
NW_004774550.1	15639	.	G	T	157.50	PASS	AC=1;AF=0.25;AN=4;AlleleCount=1;BaseCalledFraction=0.75;BaseCalledReadsWithVariant=15;DP=10;SupportFraction=0.729805;TotalReads=14;set=variant2	GT:DP:GQ	0/0:10:1	0/1
NW_004774550.1	15651	.	A	T	108.50	PASS	AC=1;AF=0.25;AN=4;AlleleCount=1;BaseCalledFraction=0.25;BaseCalledReadsWithVariant=5;DP=10;SupportFraction=0.210144;TotalReads=14;set=variant2	GT:DP:GQ	0/0:10:1	0/1
NW_004774550.1	15663	.	T	C	48.70	PASS	AC=1;AF=0.25;AN=4;AlleleCount=1;BaseCalledFraction=0.8;BaseCalledReadsWithVariant=16;DP=10;SupportFraction=0.694858;TotalReads=14;set=variant2	GT:DP:GQ	0/0:10:1	0/1
NW_004774550.1	16154	.	C	CTGGTAGA	146.10	PASS	AC=1;AF=0.25;AN=4;AlleleCount=1;BaseCalledFraction=0.619048;BaseCalledReadsWithVariant=13;DP=10;SupportFraction=0.328433;TotalReads=14;set=variant2	GT:DP:GQ	0/0:10:1	0/1
NW_004774550.1	16159	.	AG	A	146.10	PASS	AC=1;AF=0.25;AN=4;AlleleCount=1;BaseCalledFraction=0.285714;BaseCalledReadsWithVariant=6;DP=10;SupportFraction=0.305843;TotalReads=14;set=variant2	GT:DP:GQ	0/0:10:1	0/1
NW_004774550.1	16195	.	G	C	29.30	PASS	AC=1;AF=0.25;AN=4;AlleleCount=1;BaseCalledFraction=0.55;BaseCalledReadsWithVariant=11;DP=10;SupportFraction=0.272452;TotalReads=11;set=variant2	GT:DP:GQ	0/0:10:1	0/1
NW_004774550.1	36086	.	G	A	47.70	PASS	AC=2;AF=0.5;AN=4;AlleleCount=1;BaseCalledFraction=0.5;DP=0;TotalReads=11;set=Intersection	GT	0/1	0/1
NW_004774550.1	36121	.	C	G	78.80	PASS	AC=2;AF=0.5;AN=4;AlleleCount=1;DP=0;set=Intersection	GT	0/1	0/1
NW_004774550.1	36164	.	T	G	177.50	PASS	AC=2;AF=0.5;AN=4;AlleleCount=1;DP=0;TotalReads=16;set=Intersection	GT	0/1	0/1
NW_004774550.1	36168	.	C	T	177.50	PASS	AC=2;AF=0.5;AN=4;AlleleCount=1;DP=0;TotalReads=16;set=Intersection	GT	0/1	0/1
NW_004774550.1	36180	.	A	T	107.20	PASS	AC=2;AF=0.5;AN=4;AlleleCount=1;BaseCalledReadsWithVariant=10;DP=0;TotalReads=16;set=Intersection	GT	0/1	0/1
NW_004774550.1	36185	.	C	G	107.20	PASS	AC=2;AF=0.5;AN=4;AlleleCount=1;DP=0;TotalReads=16;set=Intersection	GT	0/1	0/1
NW_004774550.1	36196	.	TA	T	51.50	PASS	AC=1;AF=0.25;AN=4;AlleleCount=1;BaseCalledFraction=0.291667;BaseCalledReadsWithVariant=7;DP=10;SupportFraction=0.445563;TotalReads=16;set=variant2	GT:DP:GQ	0/0:10:1	0/1
NW_004774550.1	36240	.	T	TG	48.90	PASS	AC=2;AF=0.5;AN=4;AlleleCount=1;DP=0;set=Intersection	GT	0/1	0/1
NW_004774550.1	36302	.	C	T	50.80	PASS	AC=2;AF=0.5;AN=4;AlleleCount=1;DP=0;TotalReads=16;set=Intersection	GT	0/1	0/1
NW_004774550.1	36304	.	A	C	50.80	PASS	AC=2;AF=0.5;AN=4;AlleleCount=1;DP=0;TotalReads=16;set=Intersection	GT	0/1	0/1
NW_004774550.1	36338	.	A	C	106.30	PASS	AC=2;AF=0.5;AN=4;AlleleCount=1;DP=0;set=Intersection	GT	0/1	0/1
NW_004774550.1	36353	.	AT	A	56.50	PASS	AC=2;AF=0.5;AN=4;AlleleCount=2;BaseCalledFraction=0.304348;BaseCalledReadsWithVariant=7;DP=10;SupportFraction=0.368445;TotalReads=14;set=variant2	GT:DP:GQ	0/0:10:1	1/1
NW_004774550.1	36422	.	G	T	79.50	PASS	AC=2;AF=0.5;AN=4;AlleleCount=1;DP=0;TotalReads=14;set=Intersection	GT	0/1	0/1
NW_004774550.1	36423	.	ACTTACAT	A	79.50	PASS	AC=1;AF=0.25;AN=4;AlleleCount=1;BaseCalledFraction=0.25;BaseCalledReadsWithVariant=5;DP=10;SupportFraction=0.35621;TotalReads=14;set=variant	GT:DP:GQ	0/1	0/0:10:1
NW_004774550.1	36466	.	A	C	47.40	PASS	AC=1;AF=0.25;AN=4;AlleleCount=1;BaseCalledFraction=0.708333;BaseCalledReadsWithVariant=17;DP=10;SupportFraction=0.561761;TotalReads=15;set=variant2	GT:DP:GQ	0/0:10:1	0/1
NW_004774550.1	36513	.	A	T	59.10	PASS	AC=1;AF=0.25;AN=4;AlleleCount=1;BaseCalledFraction=0.583333;BaseCalledReadsWithVariant=14;DP=10;SupportFraction=0.628534;TotalReads=14;set=variant2	GT:DP:GQ	0/0:10:1	0/1
NW_004774550.1	36674	.	T	A	31.80	PASS	AC=1;AF=0.25;AN=4;AlleleCount=1;BaseCalledFraction=0.238095;BaseCalledReadsWithVariant=5;DP=10;SupportFraction=0.216154;TotalReads=14;set=variant	GT:DP:GQ	0/1	0/0:10:1
NW_004774550.1	36737	.	A	C	20.80	PASS	AC=1;AF=0.25;AN=4;AlleleCount=1;BaseCalledFraction=0.25;BaseCalledReadsWithVariant=6;DP=10;SupportFraction=0.296882;TotalReads=15;set=variant2	GT:DP:GQ	0/0:10:1	0/1
NW_004774550.1	36803	.	T	C	167.80	PASS	AC=4;AF=1.0;AN=4;AlleleCount=2;DP=0;set=Intersection	GT	1/1	1/1
NW_004774550.1	36811	.	T	C	132.10	PASS	AC=1;AF=0.25;AN=4;AlleleCount=1;BaseCalledFraction=0.375;BaseCalledReadsWithVariant=9;DP=10;SupportFraction=0.255974;TotalReads=15;set=variant2	GT:DP:GQ	0/0:10:1	0/1
NW_004774550.1	36812	.	G	A	167.80	PASS	AC=2;AF=0.5;AN=4;AlleleCount=1;DP=0;set=Intersection	GT	0/1	0/1
NW_004774550.1	36852	.	C	T	39.40	PASS	AC=1;AF=0.25;AN=4;AlleleCount=1;BaseCalledFraction=0.52;BaseCalledReadsWithVariant=13;DP=10;SupportFraction=0.309988;TotalReads=17;set=variant2	GT:DP:GQ	0/0:10:1	0/1
NW_004774550.1	36874	.	C	A	76.30	PASS	AC=1;AF=0.25;AN=4;AlleleCount=1;BaseCalledFraction=0.72;BaseCalledReadsWithVariant=18;DP=10;SupportFraction=0.524992;TotalReads=17;set=variant2	GT:DP:GQ	0/0:10:1	0/1
NW_004774550.1	36911	.	C	A	116.20	PASS	AC=1;AF=0.25;AN=4;AlleleCount=1;BaseCalledFraction=0.769231;BaseCalledReadsWithVariant=20;DP=10;SupportFraction=0.58627;TotalReads=16;set=variant2	GT:DP:GQ	0/0:10:1	0/1
NW_004774550.1	36950	.	A	G	104.30	PASS	AC=1;AF=0.25;AN=4;AlleleCount=1;BaseCalledFraction=0.346154;BaseCalledReadsWithVariant=9;DP=10;SupportFraction=0.229363;TotalReads=17;set=variant2	GT:DP:GQ	0/0:10:1	0/1
NW_004774550.1	36959	.	A	G	104.30	PASS	AC=1;AF=0.25;AN=4;AlleleCount=1;BaseCalledFraction=0.230769;BaseCalledReadsWithVariant=6;DP=10;SupportFraction=0.264064;TotalReads=17;set=variant2	GT:DP:GQ	0/0:10:1	0/1
NW_004774550.1	36966	.	T	A	104.30	PASS	AC=2;AF=0.5;AN=4;AlleleCount=2;BaseCalledFraction=0.807692;BaseCalledReadsWithVariant=21;DP=10;SupportFraction=0.635672;TotalReads=17;set=variant2	GT:DP:GQ	0/0:10:1	1/1
NW_004774550.1	37007	.	T	C	37.10	PASS	AC=1;AF=0.25;AN=4;AlleleCount=1;BaseCalledFraction=0.230769;BaseCalledReadsWithVariant=6;DP=10;SupportFraction=0.241604;TotalReads=17;set=variant2	GT:DP:GQ	0/0:10:1	0/1
NW_004774550.1	37010	.	C	T	37.10	PASS	AC=2;AF=0.5;AN=4;AlleleCount=2;BaseCalledFraction=0.692308;BaseCalledReadsWithVariant=18;DP=10;SupportFraction=0.531363;TotalReads=17;set=variant2	GT:DP:GQ	0/0:10:1	1/1
NW_004774550.1	37104	.	T	A	162.10	PASS	AC=3;AF=0.75;AN=4;DP=0;set=Intersection	GT	0/1	1/1
NW_004774550.1	37263	.	A	G	28.10	PASS	AC=1;AF=0.25;AN=4;AlleleCount=1;BaseCalledFraction=0.230769;BaseCalledReadsWithVariant=6;DP=10;SupportFraction=0.222503;TotalReads=17;set=variant2	GT:DP:GQ	0/0:10:1	0/1
NW_004774550.1	37495	.	T	G	44.40	PASS	AC=1;AF=0.25;AN=4;AlleleCount=1;BaseCalledFraction=0.56;BaseCalledReadsWithVariant=14;DP=10;SupportFraction=0.417779;TotalReads=16;set=variant2	GT:DP:GQ	0/0:10:1	0/1
NW_004774550.1	37500	.	CT	C	44.40	PASS	AC=2;AF=0.5;AN=4;AlleleCount=2;BaseCalledFraction=0.24;BaseCalledReadsWithVariant=6;DP=10;SupportFraction=0.355824;TotalReads=16;set=variant2	GT:DP:GQ	0/0:10:1	1/1
NW_004774550.1	37549	.	G	C	41.40	PASS	AC=1;AF=0.25;AN=4;AlleleCount=1;BaseCalledFraction=0.275862;BaseCalledReadsWithVariant=8;DP=10;SupportFraction=0.166283;TotalReads=16;set=variant	GT:DP:GQ	0/1	0/0:10:1
NW_004774550.1	37551	.	T	A	41.40	PASS	AC=1;AF=0.25;AN=4;AlleleCount=1;BaseCalledFraction=0.344828;BaseCalledReadsWithVariant=10;DP=10;SupportFraction=0.138471;TotalReads=16;set=variant	GT:DP:GQ	0/1	0/0:10:1
NW_004774550.1	37555	.	T	C	41.40	PASS	AC=1;AF=0.25;AN=4;AlleleCount=1;BaseCalledFraction=0.413793;BaseCalledReadsWithVariant=12;DP=10;SupportFraction=0.17043;TotalReads=16;set=variant	GT:DP:GQ	0/1	0/0:10:1
NW_004774550.1	37558	.	G	A	41.40	PASS	AC=1;AF=0.25;AN=4;AlleleCount=1;BaseCalledFraction=0.275862;BaseCalledReadsWithVariant=8;DP=10;SupportFraction=0.278007;TotalReads=16;set=variant	GT:DP:GQ	0/1	0/0:10:1
NW_004774550.1	37559	.	G	A	41.40	PASS	AC=1;AF=0.25;AN=4;AlleleCount=1;BaseCalledFraction=0.275862;BaseCalledReadsWithVariant=8;DP=10;SupportFraction=0.186984;TotalReads=16;set=variant	GT:DP:GQ	0/1	0/0:10:1
NW_004774550.1	37580	.	T	G	263.90	PASS	AC=3;AF=0.75;AN=4;DP=0;set=Intersection	GT	1/1	0/1
NW_004774550.1	37581	.	T	A	263.90	PASS	AC=3;AF=0.75;AN=4;DP=0;set=Intersection	GT	1/1	0/1
NW_004774550.1	37582	.	G	A	263.90	PASS	AC=2;AF=0.5;AN=4;AlleleCount=1;DP=0;set=Intersection	GT	0/1	0/1
NW_004774550.1	37585	.	C	T	263.90	PASS	AC=1;AF=0.25;AN=4;AlleleCount=1;BaseCalledFraction=0.333333;BaseCalledReadsWithVariant=10;DP=10;SupportFraction=0.456222;TotalReads=23;set=variant	GT:DP:GQ	0/1	0/0:10:1
NW_004774550.1	37590	.	T	C	263.90	PASS	AC=1;AF=0.25;AN=4;AlleleCount=1;BaseCalledFraction=0.3;BaseCalledReadsWithVariant=9;DP=10;SupportFraction=0.271763;TotalReads=23;set=variant	GT:DP:GQ	0/1	0/0:10:1
NW_004774550.1	37591	.	C	A	263.90	PASS	AC=1;AF=0.25;AN=4;AlleleCount=1;BaseCalledFraction=0.333333;BaseCalledReadsWithVariant=10;DP=10;SupportFraction=0.219124;TotalReads=23;set=variant	GT:DP:GQ	0/1	0/0:10:1
NW_004774550.1	37608	.	T	G	263.90	PASS	AC=1;AF=0.25;AN=4;AlleleCount=1;BaseCalledFraction=0.366667;BaseCalledReadsWithVariant=11;DP=10;SupportFraction=0.303191;TotalReads=23;set=variant	GT:DP:GQ	0/1	0/0:10:1
NW_004774550.1	37620	.	T	C	31	PASS	AC=1;AF=0.25;AN=4;AlleleCount=1;BaseCalledFraction=0.3;BaseCalledReadsWithVariant=9;DP=10;SupportFraction=0.274087;TotalReads=24;set=variant	GT:DP:GQ	0/1	0/0:10:1
NW_004774550.1	37626	.	T	C	31	PASS	AC=1;AF=0.25;AN=4;AlleleCount=1;BaseCalledFraction=0.333333;BaseCalledReadsWithVariant=10;DP=10;SupportFraction=0.273021;TotalReads=24;set=variant	GT:DP:GQ	0/1	0/0:10:1
NW_004774550.1	37652	.	T	A	29	PASS	AC=1;AF=0.25;AN=4;AlleleCount=1;BaseCalledFraction=0.225806;BaseCalledReadsWithVariant=7;DP=10;SupportFraction=0.463206;TotalReads=22;set=variant	GT:DP:GQ	0/1	0/0:10:1
NW_004774550.1	37663	.	A	T	29	PASS	AC=1;AF=0.25;AN=4;AlleleCount=1;BaseCalledFraction=0.259259;BaseCalledReadsWithVariant=7;DP=10;SupportFraction=0.391176;TotalReads=22;set=variant	GT:DP:GQ	0/1	0/0:10:1
NW_004774550.1	37664	.	C	T	29	PASS	AC=1;AF=0.25;AN=4;AlleleCount=1;BaseCalledFraction=0.333333;BaseCalledReadsWithVariant=9;DP=10;SupportFraction=0.326632;TotalReads=22;set=variant	GT:DP:GQ	0/1	0/0:10:1
NW_004774550.1	37665	.	C	T	29	PASS	AC=1;AF=0.25;AN=4;AlleleCount=1;BaseCalledFraction=0.296296;BaseCalledReadsWithVariant=8;DP=10;SupportFraction=0.379134;TotalReads=22;set=variant	GT:DP:GQ	0/1	0/0:10:1
NW_004774550.1	37683	.	A	G	74.30	PASS	AC=1;AF=0.25;AN=4;AlleleCount=1;BaseCalledFraction=0.206897;BaseCalledReadsWithVariant=6;DP=10;SupportFraction=0.330096;TotalReads=23;set=variant	GT:DP:GQ	0/1	0/0:10:1
NW_004774550.1	37688	.	G	A	74.30	PASS	AC=1;AF=0.25;AN=4;AlleleCount=1;BaseCalledFraction=0.310345;BaseCalledReadsWithVariant=9;DP=10;SupportFraction=0.263926;TotalReads=23;set=variant	GT:DP:GQ	0/1	0/0:10:1
NW_004774550.1	37696	.	A	C	74.30	PASS	AC=1;AF=0.25;AN=4;AlleleCount=1;BaseCalledFraction=0.206897;BaseCalledReadsWithVariant=6;DP=10;SupportFraction=0.346518;TotalReads=23;set=variant	GT:DP:GQ	0/1	0/0:10:1
NW_004774550.1	37715	.	C	T	31.70	PASS	AC=1;AF=0.25;AN=4;AlleleCount=1;BaseCalledFraction=0.275862;BaseCalledReadsWithVariant=8;DP=10;SupportFraction=0.353661;TotalReads=24;set=variant	GT:DP:GQ	0/1	0/0:10:1
NW_004774550.1	37744	.	TG	T	66.70	PASS	AC=1;AF=0.25;AN=4;AlleleCount=1;BaseCalledFraction=0.275862;BaseCalledReadsWithVariant=8;DP=10;SupportFraction=0.356675;TotalReads=24;set=variant	GT:DP:GQ	0/1	0/0:10:1
NW_004774550.1	37751	.	A	T	66.70	PASS	AC=1;AF=0.25;AN=4;AlleleCount=1;BaseCalledFraction=0.310345;BaseCalledReadsWithVariant=9;DP=10;SupportFraction=0.334659;TotalReads=24;set=variant	GT:DP:GQ	0/1	0/0:10:1
NW_004774550.1	37755	.	G	T	66.70	PASS	AC=1;AF=0.25;AN=4;AlleleCount=1;BaseCalledFraction=0.413793;BaseCalledReadsWithVariant=12;DP=10;SupportFraction=0.31951;TotalReads=24;set=variant	GT:DP:GQ	0/1	0/0:10:1
NW_004774550.1	37774	.	T	G	56.50	PASS	AC=1;AF=0.25;AN=4;AlleleCount=1;BaseCalledFraction=0.275862;BaseCalledReadsWithVariant=8;DP=10;SupportFraction=0.307053;TotalReads=24;set=variant	GT:DP:GQ	0/1	0/0:10:1
NW_004774550.1	37776	.	A	T	56.50	PASS	AC=1;AF=0.25;AN=4;AlleleCount=1;BaseCalledFraction=0.37931;BaseCalledReadsWithVariant=11;DP=10;SupportFraction=0.331426;TotalReads=24;set=variant	GT:DP:GQ	0/1	0/0:10:1
NW_004774550.1	37805	.	T	G	79.60	PASS	AC=1;AF=0.25;AN=4;AlleleCount=1;BaseCalledFraction=0.413793;BaseCalledReadsWithVariant=12;DP=10;SupportFraction=0.303937;TotalReads=24;set=variant	GT:DP:GQ	0/1	0/0:10:1
NW_004774550.1	37810	.	C	T	79.60	PASS	AC=1;AF=0.25;AN=4;AlleleCount=1;BaseCalledFraction=0.37931;BaseCalledReadsWithVariant=11;DP=10;SupportFraction=0.30299;TotalReads=24;set=variant	GT:DP:GQ	0/1	0/0:10:1
NW_004774550.1	37815	.	A	T	79.60	PASS	AC=1;AF=0.25;AN=4;AlleleCount=1;BaseCalledFraction=0.37931;BaseCalledReadsWithVariant=11;DP=10;SupportFraction=0.337325;TotalReads=24;set=variant	GT:DP:GQ	0/1	0/0:10:1
NW_004774550.1	37818	.	T	C	79.60	PASS	AC=1;AF=0.25;AN=4;AlleleCount=1;BaseCalledFraction=0.413793;BaseCalledReadsWithVariant=12;DP=10;SupportFraction=0.263902;TotalReads=24;set=variant	GT:DP:GQ	0/1	0/0:10:1
NW_004774550.1	37850	.	T	C	76.50	PASS	AC=2;AF=0.5;AN=4;AlleleCount=1;DP=0;set=Intersection	GT	0/1	0/1
NW_004774550.1	37856	.	T	A	76.50	PASS	AC=1;AF=0.25;AN=4;AlleleCount=1;BaseCalledFraction=0.413793;BaseCalledReadsWithVariant=12;DP=10;SupportFraction=0.397989;TotalReads=23;set=variant	GT:DP:GQ	0/1	0/0:10:1
NW_004774550.1	37877	.	C	G	54	PASS	AC=1;AF=0.25;AN=4;AlleleCount=1;BaseCalledFraction=0.37931;BaseCalledReadsWithVariant=11;DP=10;SupportFraction=0.271922;TotalReads=23;set=variant	GT:DP:GQ	0/1	0/0:10:1
NW_004774550.1	37909	.	G	T	45	PASS	AC=1;AF=0.25;AN=4;AlleleCount=1;BaseCalledFraction=0.366667;BaseCalledReadsWithVariant=11;DP=10;SupportFraction=0.286168;TotalReads=24;set=variant	GT:DP:GQ	0/1	0/0:10:1
NW_004774550.1	37926	.	C	G	102.30	PASS	AC=1;AF=0.25;AN=4;AlleleCount=1;BaseCalledFraction=0.666667;BaseCalledReadsWithVariant=20;DP=10;SupportFraction=0.603011;TotalReads=14;set=variant	GT:DP:GQ	0/1	0/0:10:1
NW_004774550.1	37973	.	A	T	38.30	PASS	AC=1;AF=0.25;AN=4;AlleleCount=1;BaseCalledFraction=0.269231;BaseCalledReadsWithVariant=7;DP=10;SupportFraction=0.342373;TotalReads=18;set=variant2	GT:DP:GQ	0/0:10:1	0/1
NW_004774550.1	37975	.	CA	C	38.30	PASS	AC=1;AF=0.25;AN=4;AlleleCount=1;BaseCalledFraction=0.269231;BaseCalledReadsWithVariant=7;DP=10;SupportFraction=0.452908;TotalReads=18;set=variant2	GT:DP:GQ	0/0:10:1	0/1
NW_004774550.1	37990	.	C	A	24.10	PASS	AC=1;AF=0.25;AN=4;AlleleCount=1;BaseCalledFraction=0.269231;BaseCalledReadsWithVariant=7;DP=10;SupportFraction=0.267571;TotalReads=18;set=variant2	GT:DP:GQ	0/0:10:1	0/1
NW_004774550.1	38028	.	C	T	199.20	PASS	AC=1;AF=0.25;AN=4;AlleleCount=1;BaseCalledFraction=0.230769;BaseCalledReadsWithVariant=6;DP=10;SupportFraction=0.292352;TotalReads=17;set=variant2	GT:DP:GQ	0/0:10:1	0/1
NW_004774550.1	38037	.	TC	T	95.70	PASS	AC=1;AF=0.25;AN=4;AlleleCount=1;BaseCalledFraction=0.35;BaseCalledReadsWithVariant=7;DP=10;SupportFraction=0.4492;TotalReads=15;set=variant	GT:DP:GQ	0/1	0/0:10:1
NW_004774550.1	38038	.	C	G	199.20	PASS	AC=1;AF=0.25;AN=4;AlleleCount=1;BaseCalledFraction=0.269231;BaseCalledReadsWithVariant=7;DP=10;SupportFraction=0.230839;TotalReads=17;set=variant2	GT:DP:GQ	0/0:10:1	0/1
NW_004774550.1	38043	.	C	A	95.70	PASS	AC=3;AF=0.75;AN=4;DP=0;set=Intersection	GT	0/1	1/1
NW_004774550.1	38051	.	A	G	199.20	PASS	AC=1;AF=0.25;AN=4;AlleleCount=1;BaseCalledFraction=0.230769;BaseCalledReadsWithVariant=6;DP=10;SupportFraction=0.3228;TotalReads=17;set=variant2	GT:DP:GQ	0/0:10:1	0/1
NW_004774550.1	38060	.	G	A	35	PASS	AC=1;AF=0.25;AN=4;AlleleCount=1;BaseCalledFraction=0.5;BaseCalledReadsWithVariant=10;DP=10;SupportFraction=0.420594;TotalReads=16;set=variant	GT:DP:GQ	0/1	0/0:10:1
NW_004774550.1	38105	.	C	T	36.20	PASS	AC=1;AF=0.25;AN=4;AlleleCount=1;BaseCalledFraction=0.5;BaseCalledReadsWithVariant=10;DP=10;SupportFraction=0.591252;TotalReads=15;set=variant	GT:DP:GQ	0/1	0/0:10:1
NW_004774550.1	38302	.	T	A	148.30	PASS	AC=2;AF=0.5;AN=4;AlleleCount=2;BaseCalledFraction=0.727273;BaseCalledReadsWithVariant=16;DP=10;SupportFraction=0.753696;TotalReads=16;set=variant	GT:DP:GQ	1/1	0/0:10:1
NW_004774550.1	38358	.	A	C	58.20	PASS	AC=1;AF=0.25;AN=4;AlleleCount=1;BaseCalledFraction=0.454545;BaseCalledReadsWithVariant=10;DP=10;SupportFraction=0.529793;TotalReads=16;set=variant	GT:DP:GQ	0/1	0/0:10:1
NW_004774550.1	38431	.	C	T	153.60	PASS	AC=1;AF=0.25;AN=4;AlleleCount=1;BaseCalledFraction=0.454545;BaseCalledReadsWithVariant=10;DP=10;SupportFraction=0.635931;TotalReads=15;set=variant	GT:DP:GQ	0/1	0/0:10:1
NW_004774550.1	38441	.	A	T	153.60	PASS	AC=1;AF=0.25;AN=4;AlleleCount=1;BaseCalledFraction=0.409091;BaseCalledReadsWithVariant=9;DP=10;SupportFraction=0.593084;TotalReads=15;set=variant	GT:DP:GQ	0/1	0/0:10:1
NW_004774550.1	38533	.	A	T	92.80	PASS	AC=1;AF=0.25;AN=4;AlleleCount=1;BaseCalledFraction=0.363636;BaseCalledReadsWithVariant=8;DP=10;SupportFraction=0.508181;TotalReads=16;set=variant	GT:DP:GQ	0/1	0/0:10:1
NW_004774550.1	38556	.	T	A	130.50	PASS	AC=2;AF=0.5;AN=4;AlleleCount=2;BaseCalledFraction=0.863636;BaseCalledReadsWithVariant=19;DP=10;SupportFraction=0.737163;TotalReads=16;set=variant	GT:DP:GQ	1/1	0/0:10:1
NW_004774550.1	38559	.	A	G	130.50	PASS	AC=2;AF=0.5;AN=4;AlleleCount=2;BaseCalledFraction=0.909091;BaseCalledReadsWithVariant=20;DP=10;SupportFraction=0.70451;TotalReads=16;set=variant	GT:DP:GQ	1/1	0/0:10:1
NW_004774550.1	38572	.	T	A	170.60	PASS	AC=1;AF=0.25;AN=4;AlleleCount=1;BaseCalledFraction=0.909091;BaseCalledReadsWithVariant=20;DP=10;SupportFraction=0.716585;TotalReads=16;set=variant	GT:DP:GQ	0/1	0/0:10:1
NW_004774550.1	38655	.	A	G	68.30	PASS	AC=1;AF=0.25;AN=4;AlleleCount=1;BaseCalledFraction=0.25;BaseCalledReadsWithVariant=5;DP=10;SupportFraction=0.358092;TotalReads=13;set=variant2	GT:DP:GQ	0/0:10:1	0/1
NW_004774550.1	38660	.	A	G	68.30	PASS	AC=1;AF=0.25;AN=4;AlleleCount=1;BaseCalledFraction=0.3;BaseCalledReadsWithVariant=6;DP=10;SupportFraction=0.414227;TotalReads=13;set=variant2	GT:DP:GQ	0/0:10:1	0/1
NW_004774550.1	38665	.	A	ATG	68.30	PASS	AC=1;AF=0.25;AN=4;AlleleCount=1;BaseCalledFraction=0.25;BaseCalledReadsWithVariant=5;DP=10;SupportFraction=0.409051;TotalReads=13;set=variant2	GT:DP:GQ	0/0:10:1	0/1
NW_004774550.1	38763	.	CTCACCTGT	C	94	PASS	AC=1;AF=0.25;AN=4;AlleleCount=1;BaseCalledFraction=0.24;BaseCalledReadsWithVariant=6;DP=10;SupportFraction=0.528663;TotalReads=19;set=variant2	GT:DP:GQ	0/0:10:1	0/1
NW_004774550.1	38906	.	C	T	40.20	PASS	AC=1;AF=0.25;AN=4;AlleleCount=1;BaseCalledFraction=0.259259;BaseCalledReadsWithVariant=7;DP=10;SupportFraction=0.291598;TotalReads=20;set=variant2	GT:DP:GQ	0/0:10:1	0/1
NW_004774550.1	38913	.	A	C	40.20	PASS	AC=1;AF=0.25;AN=4;AlleleCount=1;BaseCalledFraction=0.259259;BaseCalledReadsWithVariant=7;DP=10;SupportFraction=0.321731;TotalReads=20;set=variant2	GT:DP:GQ	0/0:10:1	0/1
NW_004774550.1	38936	.	G	T	21.10	PASS	AC=2;AF=0.5;AN=4;AlleleCount=1;DP=0;set=Intersection	GT	0/1	0/1
NW_004774550.1	38937	.	T	G	21.10	PASS	AC=1;AF=0.25;AN=4;AlleleCount=1;BaseCalledFraction=0.259259;BaseCalledReadsWithVariant=7;DP=10;SupportFraction=0.299602;TotalReads=21;set=variant	GT:DP:GQ	0/1	0/0:10:1
NW_004774550.1	38941	.	G	GT	182.60	PASS	AC=1;AF=0.25;AN=4;AlleleCount=1;BaseCalledFraction=0.296296;BaseCalledReadsWithVariant=8;DP=10;SupportFraction=0.0566409;TotalReads=19;set=variant2	GT:DP:GQ	0/0:10:1	0/1
NW_004774550.1	38944	.	T	C	182.60	PASS	AC=1;AF=0.25;AN=4;AlleleCount=1;BaseCalledFraction=0.296296;BaseCalledReadsWithVariant=8;DP=10;SupportFraction=0.138719;TotalReads=19;set=variant2	GT:DP:GQ	0/0:10:1	0/1
NW_004774550.1	38950	.	A	C	124.90	PASS	AC=4;AF=1.0;AN=4;AlleleCount=2;DP=0;set=Intersection	GT	1/1	1/1
NW_004774550.1	38989	.	TAAAACATATATC	T	138.60	PASS	AC=1;AF=0.25;AN=4;AlleleCount=1;BaseCalledFraction=0.222222;BaseCalledReadsWithVariant=6;DP=10;SupportFraction=0.473589;TotalReads=19;set=variant2	GT:DP:GQ	0/0:10:1	0/1
NW_004774550.1	39003	.	GATACAAGACCA	G	138.90	PASS	AC=1;AF=0.25;AN=4;AlleleCount=1;BaseCalledFraction=0.222222;BaseCalledReadsWithVariant=6;DP=10;SupportFraction=0.499408;TotalReads=20;set=variant2	GT:DP:GQ	0/0:10:1	0/1
NW_004774550.1	39019	.	CA	C	71.20	PASS	AC=1;AF=0.25;AN=4;AlleleCount=1;BaseCalledFraction=0.259259;BaseCalledReadsWithVariant=7;DP=10;SupportFraction=0.597306;TotalReads=20;set=variant2	GT:DP:GQ	0/0:10:1	0/1
NW_004774550.1	39024	.	ACTT	AA	71.20	PASS	AC=1;AF=0.25;AN=4;AlleleCount=1;BaseCalledFraction=0.259259;BaseCalledReadsWithVariant=7;DP=10;SupportFraction=0.441176;TotalReads=20;set=variant2	GT:DP:GQ	0/0:10:1	0/1
NW_004774550.1	39030	.	A	G	71.20	PASS	AC=1;AF=0.25;AN=4;AlleleCount=1;BaseCalledFraction=0.296296;BaseCalledReadsWithVariant=8;DP=10;SupportFraction=0.365122;TotalReads=20;set=variant2	GT:DP:GQ	0/0:10:1	0/1
NW_004774550.1	39040	.	G	T	71.20	PASS	AC=1;AF=0.25;AN=4;AlleleCount=1;BaseCalledFraction=0.296296;BaseCalledReadsWithVariant=8;DP=10;SupportFraction=0.372912;TotalReads=20;set=variant2	GT:DP:GQ	0/0:10:1	0/1
NW_004774550.1	39054	.	T	TA	51.70	PASS	AC=1;AF=0.25;AN=4;AlleleCount=1;BaseCalledFraction=0.259259;BaseCalledReadsWithVariant=7;DP=10;SupportFraction=0.245139;TotalReads=20;set=variant2	GT:DP:GQ	0/0:10:1	0/1
NW_004774550.1	39063	.	A	G	51.70	PASS	AC=1;AF=0.25;AN=4;AlleleCount=1;BaseCalledFraction=0.259259;BaseCalledReadsWithVariant=7;DP=10;SupportFraction=0.391273;TotalReads=20;set=variant2	GT:DP:GQ	0/0:10:1	0/1
NW_004774550.1	39069	.	G	T	51.70	PASS	AC=1;AF=0.25;AN=4;AlleleCount=1;BaseCalledFraction=0.222222;BaseCalledReadsWithVariant=6;DP=10;SupportFraction=0.428129;TotalReads=20;set=variant2	GT:DP:GQ	0/0:10:1	0/1
NW_004774550.1	39076	.	A	C	51.70	PASS	AC=1;AF=0.25;AN=4;AlleleCount=1;BaseCalledFraction=0.222222;BaseCalledReadsWithVariant=6;DP=10;SupportFraction=0.437887;TotalReads=20;set=variant2	GT:DP:GQ	0/0:10:1	0/1
NW_004774550.1	39123	.	G	C	57.50	PASS	AC=1;AF=0.25;AN=4;AlleleCount=1;BaseCalledFraction=0.259259;BaseCalledReadsWithVariant=7;DP=10;SupportFraction=0.195677;TotalReads=20;set=variant2	GT:DP:GQ	0/0:10:1	0/1
NW_004774550.1	39124	.	A	C	57.50	PASS	AC=1;AF=0.25;AN=4;AlleleCount=1;BaseCalledFraction=0.259259;BaseCalledReadsWithVariant=7;DP=10;SupportFraction=0.162937;TotalReads=20;set=variant2	GT:DP:GQ	0/0:10:1	0/1
NW_004774550.1	39129	.	A	G	57.50	PASS	AC=1;AF=0.25;AN=4;AlleleCount=1;BaseCalledFraction=0.296296;BaseCalledReadsWithVariant=8;DP=10;SupportFraction=0.208838;TotalReads=20;set=variant2	GT:DP:GQ	0/0:10:1	0/1
NW_004774550.1	39142	.	A	G	98.30	PASS	AC=2;AF=0.5;AN=4;AlleleCount=1;DP=0;TotalReads=20;set=Intersection	GT	0/1	0/1
NW_004774550.1	39146	.	A	G	98.30	PASS	AC=1;AF=0.25;AN=4;AlleleCount=1;BaseCalledFraction=0.230769;BaseCalledReadsWithVariant=6;DP=10;SupportFraction=0.359715;TotalReads=20;set=variant	GT:DP:GQ	0/1	0/0:10:1
NW_004774550.1	39154	.	G	A	57.50	PASS	AC=1;AF=0.25;AN=4;AlleleCount=1;BaseCalledFraction=0.222222;BaseCalledReadsWithVariant=6;DP=10;SupportFraction=0.230856;TotalReads=20;set=variant2	GT:DP:GQ	0/0:10:1	0/1
NW_004774550.1	39165	.	C	CT	28.60	PASS	AC=1;AF=0.25;AN=4;AlleleCount=1;BaseCalledFraction=0.222222;BaseCalledReadsWithVariant=6;DP=10;SupportFraction=0.26914;TotalReads=20;set=variant2	GT:DP:GQ	0/0:10:1	0/1
NW_004774550.1	39167	.	G	T	28.60	PASS	AC=1;AF=0.25;AN=4;AlleleCount=1;BaseCalledFraction=0.222222;BaseCalledReadsWithVariant=6;DP=10;SupportFraction=0.431084;TotalReads=20;set=variant2	GT:DP:GQ	0/0:10:1	0/1
NW_004774550.1	39170	.	A	AATTCC	28.60	PASS	AC=1;AF=0.25;AN=4;AlleleCount=1;BaseCalledFraction=0.259259;BaseCalledReadsWithVariant=7;DP=10;SupportFraction=0.0517993;TotalReads=20;set=variant2	GT:DP:GQ	0/0:10:1	0/1
NW_004774550.1	39185	.	A	T	25	PASS	AC=2;AF=0.5;AN=4;AlleleCount=1;DP=0;TotalReads=20;set=Intersection	GT	0/1	0/1
NW_004774550.1	39195	.	GT	G	30.40	PASS	AC=1;AF=0.25;AN=4;AlleleCount=1;BaseCalledFraction=0.222222;BaseCalledReadsWithVariant=6;DP=10;SupportFraction=0.479687;TotalReads=20;set=variant2	GT:DP:GQ	0/0:10:1	0/1
NW_004774550.1	39218	.	T	C	57.50	PASS	AC=1;AF=0.25;AN=4;AlleleCount=1;BaseCalledFraction=0.296296;BaseCalledReadsWithVariant=8;DP=10;SupportFraction=0.484229;TotalReads=20;set=variant	GT:DP:GQ	0/1	0/0:10:1
NW_004774550.1	39227	.	G	T	42.90	PASS	AC=1;AF=0.25;AN=4;AlleleCount=1;BaseCalledFraction=0.222222;BaseCalledReadsWithVariant=6;DP=10;SupportFraction=0.41556;TotalReads=20;set=variant2	GT:DP:GQ	0/0:10:1	0/1
NW_004774550.1	39235	.	C	T	42.90	PASS	AC=1;AF=0.25;AN=4;AlleleCount=1;BaseCalledFraction=0.259259;BaseCalledReadsWithVariant=7;DP=10;SupportFraction=0.382105;TotalReads=20;set=variant2	GT:DP:GQ	0/0:10:1	0/1
NW_004774550.1	39243	.	T	A	42.90	PASS	AC=1;AF=0.25;AN=4;AlleleCount=1;BaseCalledFraction=0.296296;BaseCalledReadsWithVariant=8;DP=10;SupportFraction=0.299256;TotalReads=20;set=variant2	GT:DP:GQ	0/0:10:1	0/1
NW_004774550.1	39300	.	A	G	109.50	PASS	AC=4;AF=1.0;AN=4;AlleleCount=2;DP=0;set=Intersection	GT	1/1	1/1
NW_004774550.1	39304	.	C	G	109.50	PASS	AC=1;AF=0.25;AN=4;AlleleCount=1;BaseCalledFraction=0.222222;BaseCalledReadsWithVariant=6;DP=10;SupportFraction=0.247137;TotalReads=21;set=variant	GT:DP:GQ	0/1	0/0:10:1
NW_004774550.1	39308	.	A	G	60.80	PASS	AC=1;AF=0.25;AN=4;AlleleCount=1;BaseCalledFraction=0.333333;BaseCalledReadsWithVariant=9;DP=10;SupportFraction=0.365165;TotalReads=20;set=variant2	GT:DP:GQ	0/0:10:1	0/1
NW_004774550.1	39320	.	TGGAG	T	66.40	PASS	AC=1;AF=0.25;AN=4;AlleleCount=1;BaseCalledFraction=0.259259;BaseCalledReadsWithVariant=7;DP=10;SupportFraction=0.576837;TotalReads=20;set=variant2	GT:DP:GQ	0/0:10:1	0/1
NW_004774550.1	39358	.	CA	C	94.10	PASS	AC=1;AF=0.25;AN=4;AlleleCount=1;BaseCalledFraction=0.206897;BaseCalledReadsWithVariant=6;DP=10;SupportFraction=0.513721;TotalReads=20;set=variant2	GT:DP:GQ	0/0:10:1	0/1
NW_004774550.1	39360	.	TCAGGATTTGTATCAATG	T	265.40	PASS	AC=1;AF=0.25;AN=4;AlleleCount=1;BaseCalledFraction=0.214286;BaseCalledReadsWithVariant=6;DP=10;SupportFraction=0.571417;TotalReads=21;set=variant	GT:DP:GQ	0/1	0/0:10:1
NW_004774550.1	39362	.	AGG	A	94.10	PASS	AC=1;AF=0.25;AN=4;AlleleCount=1;BaseCalledFraction=0.206897;BaseCalledReadsWithVariant=6;DP=10;SupportFraction=0.617725;TotalReads=20;set=variant2	GT:DP:GQ	0/0:10:1	0/1
NW_004774550.1	39365	.	ATTTG	A	94.10	PASS	AC=1;AF=0.25;AN=4;AlleleCount=1;BaseCalledFraction=0.206897;BaseCalledReadsWithVariant=6;DP=10;SupportFraction=0.696575;TotalReads=20;set=variant2	GT:DP:GQ	0/0:10:1	0/1
NW_004774550.1	39442	.	G	T	28.60	PASS	AC=1;AF=0.25;AN=4;AlleleCount=1;BaseCalledFraction=0.21875;BaseCalledReadsWithVariant=7;DP=10;SupportFraction=0.311476;TotalReads=25;set=variant2	GT:DP:GQ	0/0:10:1	0/1
NW_004774550.1	39449	.	C	T	28.60	PASS	AC=1;AF=0.25;AN=4;AlleleCount=1;BaseCalledFraction=0.21875;BaseCalledReadsWithVariant=7;DP=10;SupportFraction=0.298787;TotalReads=25;set=variant2	GT:DP:GQ	0/0:10:1	0/1
NW_004774550.1	39450	.	T	C	28.60	PASS	AC=1;AF=0.25;AN=4;AlleleCount=1;BaseCalledFraction=0.21875;BaseCalledReadsWithVariant=7;DP=10;SupportFraction=0.335645;TotalReads=25;set=variant2	GT:DP:GQ	0/0:10:1	0/1
NW_004774550.1	39468	.	AT	A	38.80	PASS	AC=1;AF=0.25;AN=4;AlleleCount=1;BaseCalledFraction=0.3125;BaseCalledReadsWithVariant=10;DP=10;SupportFraction=0.455161;TotalReads=25;set=variant2	GT:DP:GQ	0/0:10:1	0/1
NW_004774550.1	39476	.	C	T	23.10	PASS	AC=2;AF=0.5;AN=4;AlleleCount=1;DP=0;set=Intersection	GT	0/1	0/1
NW_004774550.1	39489	.	G	T	40.40	PASS	AC=1;AF=0.25;AN=4;AlleleCount=1;BaseCalledFraction=0.25;BaseCalledReadsWithVariant=8;DP=10;SupportFraction=0.263325;TotalReads=25;set=variant2	GT:DP:GQ	0/0:10:1	0/1
NW_004774550.1	39505	.	A	G	40.40	PASS	AC=1;AF=0.25;AN=4;AlleleCount=1;BaseCalledFraction=0.25;BaseCalledReadsWithVariant=8;DP=10;SupportFraction=0.393576;TotalReads=25;set=variant2	GT:DP:GQ	0/0:10:1	0/1
NW_004774550.1	39508	.	A	G	40.40	PASS	AC=1;AF=0.25;AN=4;AlleleCount=1;BaseCalledFraction=0.25;BaseCalledReadsWithVariant=8;DP=10;SupportFraction=0.282127;TotalReads=25;set=variant2	GT:DP:GQ	0/0:10:1	0/1
NW_004774550.1	39519	.	A	T	44.40	PASS	AC=2;AF=0.5;AN=4;AlleleCount=1;DP=0;set=Intersection	GT	0/1	0/1
NW_004774550.1	39524	.	T	C	28.80	PASS	AC=1;AF=0.25;AN=4;AlleleCount=1;BaseCalledFraction=0.21875;BaseCalledReadsWithVariant=7;DP=10;SupportFraction=0.227102;TotalReads=25;set=variant2	GT:DP:GQ	0/0:10:1	0/1
NW_004774550.1	39526	.	C	A	28.80	PASS	AC=1;AF=0.25;AN=4;AlleleCount=1;BaseCalledFraction=0.21875;BaseCalledReadsWithVariant=7;DP=10;SupportFraction=0.219505;TotalReads=25;set=variant2	GT:DP:GQ	0/0:10:1	0/1
NW_004774550.1	39560	.	A	G	103.80	PASS	AC=2;AF=0.5;AN=4;AlleleCount=1;DP=0;set=Intersection	GT	0/1	0/1
NW_004774550.1	39565	.	A	G	103.80	PASS	AC=2;AF=0.5;AN=4;AlleleCount=1;DP=0;set=Intersection	GT	0/1	0/1
NW_004774550.1	39572	.	AG	A	103.80	PASS	AC=2;AF=0.5;AN=4;AlleleCount=1;DP=0;set=Intersection	GT	0/1	0/1
NW_004774550.1	39651	.	TTCTCCCACTGCGTAACCAAAAATAGAACAAATCAAGTTTTA	T	446.40	PASS	AC=1;AF=0.25;AN=4;AlleleCount=1;BaseCalledFraction=0.26087;BaseCalledReadsWithVariant=6;DP=10;SupportFraction=0.6875;TotalReads=16;set=variant2	GT:DP:GQ	0/0:10:1	0/1
NW_004774550.1	39665	.	A	T	51.90	PASS	AC=1;AF=0.25;AN=4;AlleleCount=1;BaseCalledFraction=0.272727;BaseCalledReadsWithVariant=6;DP=10;SupportFraction=0.270038;TotalReads=16;set=variant	GT:DP:GQ	0/1	0/0:10:1
NW_004774550.1	39772	.	C	G	90.80	PASS	AC=2;AF=0.5;AN=4;AlleleCount=1;DP=0;set=Intersection	GT	0/1	0/1
NW_004774550.1	39777	.	C	CA	90.80	PASS	AC=1;AF=0.25;AN=4;AlleleCount=1;BaseCalledFraction=0.363636;BaseCalledReadsWithVariant=8;DP=10;SupportFraction=0.430939;TotalReads=16;set=variant	GT:DP:GQ	0/1	0/0:10:1
NW_004774550.1	39808	.	AT	A	23.50	PASS	AC=2;AF=0.5;AN=4;AlleleCount=1;BaseCalledReadsWithVariant=11;DP=0;set=Intersection	GT	0/1	0/1
NW_004774550.1	39856	.	A	G	60.40	PASS	AC=1;AF=0.25;AN=4;AlleleCount=1;BaseCalledFraction=0.454545;BaseCalledReadsWithVariant=10;DP=10;SupportFraction=0.529274;TotalReads=16;set=variant	GT:DP:GQ	0/1	0/0:10:1
NW_004774550.1	39879	.	T	C	50.20	PASS	AC=1;AF=0.25;AN=4;AlleleCount=1;BaseCalledFraction=0.5;BaseCalledReadsWithVariant=11;DP=10;SupportFraction=0.266638;TotalReads=16;set=variant	GT:DP:GQ	0/1	0/0:10:1
NW_004774550.1	39893	.	A	T	50.20	PASS	AC=2;AF=0.5;AN=4;AlleleCount=1;BaseCalledReadsWithVariant=12;DP=0;set=Intersection	GT	0/1	0/1
NW_004774550.1	39951	.	G	GT	26.60	PASS	AC=1;AF=0.25;AN=4;AlleleCount=1;BaseCalledFraction=0.318182;BaseCalledReadsWithVariant=7;DP=10;SupportFraction=0.168326;TotalReads=16;set=variant	GT:DP:GQ	0/1	0/0:10:1
NW_004774550.1	39953	.	A	T	52.90	PASS	AC=1;AF=0.25;AN=4;AlleleCount=1;BaseCalledFraction=0.35;BaseCalledReadsWithVariant=7;DP=10;SupportFraction=0.31456;TotalReads=14;set=variant2	GT:DP:GQ	0/0:10:1	0/1
NW_004774550.1	39954	.	T	A	26.60	PASS	AC=2;AF=0.5;AN=4;AlleleCount=1;DP=0;set=Intersection	GT	0/1	0/1
NW_004774550.1	39979	.	T	C	31.60	PASS	AC=1;AF=0.25;AN=4;AlleleCount=1;BaseCalledFraction=0.4;BaseCalledReadsWithVariant=8;DP=10;SupportFraction=0.305901;TotalReads=14;set=variant2	GT:DP:GQ	0/0:10:1	0/1
NW_004774550.1	40019	.	T	C	44.50	PASS	AC=2;AF=0.5;AN=4;AlleleCount=1;DP=0;set=Intersection	GT	0/1	0/1
NW_004774550.1	40031	.	G	T	45.80	PASS	AC=1;AF=0.25;AN=4;AlleleCount=1;BaseCalledFraction=0.5;BaseCalledReadsWithVariant=10;DP=10;SupportFraction=0.245528;TotalReads=14;set=variant2	GT:DP:GQ	0/0:10:1	0/1
NW_004774550.1	40061	.	T	G	43.50	PASS	AC=2;AF=0.5;AN=4;AlleleCount=1;DP=0;set=Intersection	GT	0/1	0/1
NW_004774550.1	40082	.	C	T	120.50	PASS	AC=2;AF=0.5;AN=4;AlleleCount=1;DP=0;set=Intersection	GT	0/1	0/1
NW_004774550.1	40089	.	T	C	120.50	PASS	AC=4;AF=1.0;AN=4;AlleleCount=2;BaseCalledReadsWithVariant=19;DP=0;set=Intersection	GT	1/1	1/1
NW_004774550.1	40134	.	T	G	77	PASS	AC=1;AF=0.25;AN=4;AlleleCount=1;BaseCalledFraction=0.5;BaseCalledReadsWithVariant=11;DP=10;SupportFraction=0.59063;TotalReads=16;set=variant	GT:DP:GQ	0/1	0/0:10:1
NW_004774550.1	42814	.	C	T	45.60	PASS	AC=1;AF=0.25;AN=4;AlleleCount=1;BaseCalledFraction=1;BaseCalledReadsWithVariant=21;DP=10;SupportFraction=0.544765;TotalReads=17;set=variant2	GT:DP:GQ	0/0:10:1	0/1
NW_004774550.1	42966	.	A	G	20.70	PASS	AC=1;AF=0.25;AN=4;AlleleCount=1;BaseCalledFraction=0.45;BaseCalledReadsWithVariant=9;DP=10;SupportFraction=0.434494;TotalReads=15;set=variant	GT:DP:GQ	0/1	0/0:10:1
NW_004774550.1	43335	.	T	G	97.90	PASS	AC=1;AF=0.25;AN=4;AlleleCount=1;BaseCalledFraction=0.380952;BaseCalledReadsWithVariant=8;DP=10;SupportFraction=0.472707;TotalReads=16;set=variant	GT:DP:GQ	0/1	0/0:10:1
NW_004774550.1	43344	.	T	C	97.90	PASS	AC=1;AF=0.25;AN=4;AlleleCount=1;BaseCalledFraction=0.333333;BaseCalledReadsWithVariant=7;DP=10;SupportFraction=0.54771;TotalReads=16;set=variant	GT:DP:GQ	0/1	0/0:10:1
NW_004774550.1	43354	.	C	T	97.90	PASS	AC=1;AF=0.25;AN=4;AlleleCount=1;BaseCalledFraction=0.47619;BaseCalledReadsWithVariant=10;DP=10;SupportFraction=0.425702;TotalReads=16;set=variant	GT:DP:GQ	0/1	0/0:10:1
NW_004774550.1	43362	.	T	C	97.90	PASS	AC=1;AF=0.25;AN=4;AlleleCount=1;BaseCalledFraction=0.380952;BaseCalledReadsWithVariant=8;DP=10;SupportFraction=0.517047;TotalReads=16;set=variant	GT:DP:GQ	0/1	0/0:10:1
NW_004774550.1	43371	.	T	C	97.90	PASS	AC=1;AF=0.25;AN=4;AlleleCount=1;BaseCalledFraction=0.380952;BaseCalledReadsWithVariant=8;DP=10;SupportFraction=0.48574;TotalReads=16;set=variant	GT:DP:GQ	0/1	0/0:10:1
NW_004774550.1	43389	.	A	G	41.20	PASS	AC=1;AF=0.25;AN=4;AlleleCount=1;BaseCalledFraction=0.380952;BaseCalledReadsWithVariant=8;DP=10;SupportFraction=0.351086;TotalReads=16;set=variant	GT:DP:GQ	0/1	0/0:10:1
NW_004774550.1	47128	.	T	A	27.20	PASS	AC=3;AF=0.75;AN=4;DP=0;set=Intersection	GT	0/1	1/1
NW_004774550.1	47131	.	T	A	27.20	PASS	AC=2;AF=0.5;AN=4;AlleleCount=1;DP=0;set=Intersection	GT	0/1	0/1
NW_004774550.1	47136	.	AT	A	27.20	PASS	AC=3;AF=0.75;AN=4;BaseCalledReadsWithVariant=7;DP=0;set=Intersection	GT	0/1	1/1
NW_004774550.1	47142	.	T	G	54.40	PASS	AC=1;AF=0.25;AN=4;AlleleCount=1;BaseCalledFraction=0.48;BaseCalledReadsWithVariant=12;DP=10;SupportFraction=0.529979;TotalReads=8;set=variant2	GT:DP:GQ	0/0:10:1	0/1
NW_004774550.1	47143	.	C	G	54.40	PASS	AC=2;AF=0.5;AN=4;AlleleCount=2;BaseCalledFraction=0.48;BaseCalledReadsWithVariant=12;DP=10;SupportFraction=0.547011;TotalReads=8;set=variant2	GT:DP:GQ	0/0:10:1	1/1
NW_004774550.1	47151	.	A	G	54.40	PASS	AC=1;AF=0.25;AN=4;AlleleCount=1;BaseCalledFraction=0.44;BaseCalledReadsWithVariant=11;DP=10;SupportFraction=0.450563;TotalReads=8;set=variant2	GT:DP:GQ	0/0:10:1	0/1
NW_004774550.1	47152	.	TA	T	27.20	PASS	AC=3;AF=0.75;AN=4;DP=0;set=Intersection	GT	0/1	1/1
NW_004774550.1	47156	.	G	C	54.40	PASS	AC=1;AF=0.25;AN=4;AlleleCount=1;BaseCalledFraction=0.52;BaseCalledReadsWithVariant=13;DP=10;SupportFraction=0.413609;TotalReads=8;set=variant2	GT:DP:GQ	0/0:10:1	0/1
NW_004774550.1	47171	.	G	A	57.70	PASS	AC=2;AF=0.5;AN=4;AlleleCount=2;BaseCalledFraction=0.76;BaseCalledReadsWithVariant=19;DP=10;SupportFraction=0.688907;TotalReads=22;set=variant2	GT:DP:GQ	0/0:10:1	1/1
NW_004774550.1	47172	.	G	A	57.70	PASS	AC=1;AF=0.25;AN=4;AlleleCount=1;BaseCalledFraction=0.52;BaseCalledReadsWithVariant=13;DP=10;SupportFraction=0.554651;TotalReads=22;set=variant2	GT:DP:GQ	0/0:10:1	0/1
NW_004774550.1	47183	.	C	T	26.60	PASS	AC=1;AF=0.25;AN=4;AlleleCount=1;BaseCalledFraction=0.52;BaseCalledReadsWithVariant=13;DP=10;SupportFraction=0.538143;TotalReads=22;set=variant2	GT:DP:GQ	0/0:10:1	0/1
NW_004774550.1	47225	.	C	T	37.70	PASS	AC=1;AF=0.25;AN=4;AlleleCount=1;BaseCalledFraction=0.52;BaseCalledReadsWithVariant=13;DP=10;SupportFraction=0.417615;TotalReads=22;set=variant2	GT:DP:GQ	0/0:10:1	0/1
NW_004774550.1	47227	.	T	A	37.70	PASS	AC=2;AF=0.5;AN=4;AlleleCount=2;BaseCalledFraction=0.52;BaseCalledReadsWithVariant=13;DP=10;SupportFraction=0.515033;TotalReads=22;set=variant2	GT:DP:GQ	0/0:10:1	1/1
NW_004774550.1	47239	.	T	G	126.50	PASS	AC=2;AF=0.5;AN=4;AlleleCount=1;DP=0;set=Intersection	GT	0/1	0/1
NW_004774550.1	47242	.	G	A	237.40	PASS	AC=1;AF=0.25;AN=4;AlleleCount=1;BaseCalledFraction=0.48;BaseCalledReadsWithVariant=12;DP=10;SupportFraction=0.375814;TotalReads=22;set=variant2	GT:DP:GQ	0/0:10:1	0/1
NW_004774550.1	47251	.	T	C	126.50	PASS	AC=2;AF=0.5;AN=4;AlleleCount=1;DP=0;set=Intersection	GT	0/1	0/1
NW_004774550.1	47261	.	A	C	126.50	PASS	AC=1;AF=0.25;AN=4;AlleleCount=1;BaseCalledFraction=0.542857;BaseCalledReadsWithVariant=19;DP=10;SupportFraction=0.454463;TotalReads=31;set=variant	GT:DP:GQ	0/1	0/0:10:1
NW_004774550.1	47263	.	T	A	126.50	PASS	AC=2;AF=0.5;AN=4;AlleleCount=1;DP=0;set=Intersection	GT	0/1	0/1
NW_004774550.1	47268	.	G	T	126.50	PASS	AC=3;AF=0.75;AN=4;DP=0;set=Intersection	GT	0/1	1/1
NW_004774550.1	47269	.	GAAAG	GT	126.50	PASS	AC=3;AF=0.75;AN=4;DP=0;set=Intersection	GT	0/1	1/1
NW_004774550.1	47274	.	AAG	A	237.40	PASS	AC=1;AF=0.25;AN=4;AlleleCount=1;BaseCalledFraction=0.24;BaseCalledReadsWithVariant=6;DP=10;SupportFraction=0.663364;TotalReads=22;set=variant2	GT:DP:GQ	0/0:10:1	0/1
NW_004774550.1	47280	.	G	T	237.40	PASS	AC=1;AF=0.25;AN=4;AlleleCount=1;BaseCalledFraction=0.48;BaseCalledReadsWithVariant=12;DP=10;SupportFraction=0.521228;TotalReads=22;set=variant2	GT:DP:GQ	0/0:10:1	0/1
NW_004774550.1	47283	.	C	G	237.40	PASS	AC=1;AF=0.25;AN=4;AlleleCount=1;BaseCalledFraction=0.44;BaseCalledReadsWithVariant=11;DP=10;SupportFraction=0.397753;TotalReads=22;set=variant2	GT:DP:GQ	0/0:10:1	0/1
NW_004774550.1	47314	.	CATAG	C	306.50	PASS	AC=3;AF=0.75;AN=4;DP=0;set=Intersection	GT	0/1	1/1
NW_004774550.1	47322	.	GTAGCAAAA	G	306.50	PASS	AC=3;AF=0.75;AN=4;DP=0;set=Intersection	GT	0/1	1/1
NW_004774550.1	47367	.	C	T	217.80	PASS	AC=1;AF=0.25;AN=4;AlleleCount=1;BaseCalledFraction=0.538462;BaseCalledReadsWithVariant=14;DP=10;SupportFraction=0.243188;TotalReads=22;set=variant2	GT:DP:GQ	0/0:10:1	0/1
NW_004774550.1	47375	.	G	A	217.80	PASS	AC=1;AF=0.25;AN=4;AlleleCount=1;BaseCalledFraction=0.576923;BaseCalledReadsWithVariant=15;DP=10;SupportFraction=0.11516;TotalReads=22;set=variant2	GT:DP:GQ	0/0:10:1	0/1
NW_004774550.1	47398	.	A	T	253.60	PASS	AC=1;AF=0.25;AN=4;AlleleCount=1;BaseCalledFraction=0.472222;BaseCalledReadsWithVariant=17;DP=10;SupportFraction=0.171871;TotalReads=32;set=variant	GT:DP:GQ	0/1	0/0:10:1
NW_004774550.1	47409	.	AGAGGAAT	A	253.60	PASS	AC=3;AF=0.75;AN=4;DP=0;set=Intersection	GT	0/1	1/1
NW_004774550.1	47419	.	C	T	253.60	PASS	AC=1;AF=0.25;AN=4;AlleleCount=1;BaseCalledFraction=0.361111;BaseCalledReadsWithVariant=13;DP=10;SupportFraction=0.156845;TotalReads=32;set=variant	GT:DP:GQ	0/1	0/0:10:1
NW_004774550.1	47421	.	TCA	T	253.60	PASS	AC=3;AF=0.75;AN=4;DP=0;set=Intersection	GT	0/1	1/1
NW_004774550.1	47444	.	T	A	90.70	PASS	AC=2;AF=0.5;AN=4;AlleleCount=1;DP=0;set=Intersection	GT	0/1	0/1
NW_004774550.1	47447	.	T	C	163.30	PASS	AC=1;AF=0.25;AN=4;AlleleCount=1;BaseCalledFraction=0.296296;BaseCalledReadsWithVariant=8;DP=10;SupportFraction=0.36385;TotalReads=23;set=variant2	GT:DP:GQ	0/0:10:1	0/1
NW_004774550.1	47451	.	A	T	90.70	PASS	AC=2;AF=0.5;AN=4;AlleleCount=1;DP=0;set=Intersection	GT	0/1	0/1
NW_004774550.1	47456	.	A	G	163.30	PASS	AC=1;AF=0.25;AN=4;AlleleCount=1;BaseCalledFraction=0.555556;BaseCalledReadsWithVariant=15;DP=10;SupportFraction=0.408937;TotalReads=23;set=variant2	GT:DP:GQ	0/0:10:1	0/1
NW_004774550.1	47460	.	T	A	90.70	PASS	AC=2;AF=0.5;AN=4;AlleleCount=1;DP=0;set=Intersection	GT	0/1	0/1
NW_004774550.1	47461	.	T	A	90.70	PASS	AC=2;AF=0.5;AN=4;AlleleCount=1;DP=0;set=Intersection	GT	0/1	0/1
NW_004774550.1	47464	.	C	T	90.70	PASS	AC=2;AF=0.5;AN=4;AlleleCount=1;DP=0;set=Intersection	GT	0/1	0/1
NW_004774550.1	47472	.	A	T	90.70	PASS	AC=2;AF=0.5;AN=4;AlleleCount=1;DP=0;set=Intersection	GT	0/1	0/1
NW_004774550.1	47474	.	G	C	90.70	PASS	AC=1;AF=0.25;AN=4;AlleleCount=1;BaseCalledFraction=0.388889;BaseCalledReadsWithVariant=14;DP=10;SupportFraction=0.38009;TotalReads=31;set=variant	GT:DP:GQ	0/1	0/0:10:1
NW_004774550.1	47511	.	A	C	22.90	PASS	AC=1;AF=0.25;AN=4;AlleleCount=1;BaseCalledFraction=0.269231;BaseCalledReadsWithVariant=7;DP=10;SupportFraction=0.571789;TotalReads=23;set=variant2	GT:DP:GQ	0/0:10:1	0/1
NW_004774550.1	47515	.	A	G	22.90	PASS	AC=1;AF=0.25;AN=4;AlleleCount=1;BaseCalledFraction=0.269231;BaseCalledReadsWithVariant=7;DP=10;SupportFraction=0.478595;TotalReads=23;set=variant2	GT:DP:GQ	0/0:10:1	0/1
NW_004774550.1	47531	.	C	T	67.60	PASS	AC=2;AF=0.5;AN=4;AlleleCount=1;BaseCalledReadsWithVariant=14;DP=0;set=Intersection	GT	0/1	0/1
NW_004774550.1	47535	.	G	A	67.60	PASS	AC=2;AF=0.5;AN=4;AlleleCount=1;DP=0;set=Intersection	GT	0/1	0/1
NW_004774550.1	47537	.	C	T	74.50	PASS	AC=1;AF=0.25;AN=4;AlleleCount=1;BaseCalledFraction=0.230769;BaseCalledReadsWithVariant=6;DP=10;SupportFraction=0.514198;TotalReads=23;set=variant2	GT:DP:GQ	0/0:10:1	0/1
NW_004774550.1	47541	.	G	A	67.60	PASS	AC=3;AF=0.75;AN=4;DP=0;set=Intersection	GT	0/1	1/1
NW_004774550.1	47547	.	T	C	67.60	PASS	AC=2;AF=0.5;AN=4;AlleleCount=1;DP=0;set=Intersection	GT	0/1	0/1
NW_004774550.1	47550	.	T	C	67.60	PASS	AC=2;AF=0.5;AN=4;AlleleCount=1;DP=0;set=Intersection	GT	0/1	0/1
NW_004774550.1	47554	.	G	A	67.60	PASS	AC=3;AF=0.75;AN=4;DP=0;set=Intersection	GT	1/1	0/1
NW_004774550.1	47567	.	T	C	302.80	PASS	AC=2;AF=0.5;AN=4;AlleleCount=1;DP=0;set=Intersection	GT	0/1	0/1
NW_004774550.1	47569	.	G	A	275.60	PASS	AC=1;AF=0.25;AN=4;AlleleCount=1;BaseCalledFraction=0.423077;BaseCalledReadsWithVariant=11;DP=10;SupportFraction=0.38364;TotalReads=23;set=variant2	GT:DP:GQ	0/0:10:1	0/1
NW_004774550.1	47574	.	G	A	302.80	PASS	AC=2;AF=0.5;AN=4;AlleleCount=1;DP=0;set=Intersection	GT	0/1	0/1
NW_004774550.1	47576	.	A	G	302.80	PASS	AC=2;AF=0.5;AN=4;AlleleCount=1;DP=0;set=Intersection	GT	0/1	0/1
NW_004774550.1	47582	.	CAGGAGTTATTAGT	C	302.80	PASS	AC=2;AF=0.5;AN=4;AlleleCount=1;DP=0;set=Intersection	GT	0/1	0/1
NW_004774550.1	47599	.	A	G	21.10	PASS	AC=1;AF=0.25;AN=4;AlleleCount=1;BaseCalledFraction=0.653846;BaseCalledReadsWithVariant=17;DP=10;SupportFraction=0.449914;TotalReads=23;set=variant2	GT:DP:GQ	0/0:10:1	0/1
NW_004774550.1	47603	.	T	G	21.10	PASS	AC=1;AF=0.25;AN=4;AlleleCount=1;BaseCalledFraction=0.384615;BaseCalledReadsWithVariant=10;DP=10;SupportFraction=0.372811;TotalReads=23;set=variant2	GT:DP:GQ	0/0:10:1	0/1
NW_004774550.1	47617	.	C	G	64.80	PASS	AC=2;AF=0.5;AN=4;AlleleCount=1;DP=0;set=Intersection	GT	0/1	0/1
NW_004774550.1	47618	.	A	G	36.70	PASS	AC=2;AF=0.5;AN=4;AlleleCount=2;BaseCalledFraction=0.461538;BaseCalledReadsWithVariant=12;DP=10;SupportFraction=0.525676;TotalReads=23;set=variant2	GT:DP:GQ	0/0:10:1	1/1
NW_004774550.1	47619	.	T	TA	36.70	PASS	AC=1;AF=0.25;AN=4;AlleleCount=1;BaseCalledFraction=0.461538;BaseCalledReadsWithVariant=12;DP=10;SupportFraction=0.292685;TotalReads=23;set=variant2	GT:DP:GQ	0/0:10:1	0/1
NW_004774550.1	47621	.	C	A	64.80	PASS	AC=1;AF=0.25;AN=4;AlleleCount=1;BaseCalledFraction=0.225806;BaseCalledReadsWithVariant=7;DP=10;SupportFraction=0.324016;TotalReads=27;set=variant	GT:DP:GQ	0/1	0/0:10:1
NW_004774550.1	47630	.	T	A,G	64.80	PASS	AC=2,1;AF=0.5,0.25;AN=4;DP=0;set=Intersection	GT	1/1	0/2
NW_004774550.1	47643	.	C	T	91.90	PASS	AC=3;AF=0.75;AN=4;DP=0;set=Intersection	GT	0/1	1/1
NW_004774550.1	47647	.	A	T	106.40	PASS	AC=1;AF=0.25;AN=4;AlleleCount=1;BaseCalledFraction=0.423077;BaseCalledReadsWithVariant=11;DP=10;SupportFraction=0.548961;TotalReads=23;set=variant2	GT:DP:GQ	0/0:10:1	0/1
NW_004774550.1	47653	.	C	A	91.90	PASS	AC=3;AF=0.75;AN=4;DP=0;set=Intersection	GT	0/1	1/1
NW_004774550.1	47661	.	A	G	91.90	PASS	AC=2;AF=0.5;AN=4;AlleleCount=1;DP=0;set=Intersection	GT	0/1	0/1
NW_004774550.1	47662	.	G	T	91.90	PASS	AC=3;AF=0.75;AN=4;DP=0;set=Intersection	GT	1/1	0/1
NW_004774550.1	47676	.	A	G	46.30	PASS	AC=1;AF=0.25;AN=4;AlleleCount=1;BaseCalledFraction=0.46875;BaseCalledReadsWithVariant=15;DP=10;SupportFraction=0.452115;TotalReads=23;set=variant	GT:DP:GQ	0/1	0/0:10:1
NW_004774550.1	47682	.	A	T	46.30	PASS	AC=1;AF=0.25;AN=4;AlleleCount=1;BaseCalledFraction=0.46875;BaseCalledReadsWithVariant=15;DP=10;SupportFraction=0.480369;TotalReads=23;set=variant	GT:DP:GQ	0/1	0/0:10:1
NW_004774550.1	47720	.	T	A	1472.60	PASS	AC=1;AF=0.25;AN=4;AlleleCount=1;BaseCalledFraction=0.25;BaseCalledReadsWithVariant=6;DP=10;SupportFraction=0.604448;TotalReads=23;set=variant	GT:DP:GQ	0/1	0/0:10:1
NW_004774550.1	47721	.	TTCCCG	T	1472.60	PASS	AC=1;AF=0.25;AN=4;AlleleCount=1;BaseCalledFraction=0.208333;BaseCalledReadsWithVariant=5;DP=10;SupportFraction=0.76228;TotalReads=23;set=variant	GT:DP:GQ	0/1	0/0:10:1
NW_004774550.1	47728	.	A	T	1472.60	PASS	AC=1;AF=0.25;AN=4;AlleleCount=1;BaseCalledFraction=0.25;BaseCalledReadsWithVariant=6;DP=10;SupportFraction=0.395192;TotalReads=23;set=variant	GT:DP:GQ	0/1	0/0:10:1
NW_004774550.1	47732	.	A	T	1472.60	PASS	AC=1;AF=0.25;AN=4;AlleleCount=1;BaseCalledFraction=0.291667;BaseCalledReadsWithVariant=7;DP=10;SupportFraction=0.550759;TotalReads=23;set=variant	GT:DP:GQ	0/1	0/0:10:1
NW_004774550.1	47740	.	TA	T	1472.60	PASS	AC=1;AF=0.25;AN=4;AlleleCount=1;BaseCalledFraction=0.291667;BaseCalledReadsWithVariant=7;DP=10;SupportFraction=0.532737;TotalReads=23;set=variant	GT:DP:GQ	0/1	0/0:10:1
NW_004774550.1	47745	.	ACTGGTTCGAAGTAAAAGAATATTTTCCAAATTTTTTAAAAATAAAATTGTGGAATATTATATTTTTTTTG	A	1472.60	PASS	AC=1;AF=0.25;AN=4;AlleleCount=1;BaseCalledFraction=0.291667;BaseCalledReadsWithVariant=7;DP=10;SupportFraction=0.912788;TotalReads=23;set=variant	GT:DP:GQ	0/1	0/0:10:1
NW_004774550.1	47830	.	G	C	25.50	PASS	AC=1;AF=0.25;AN=4;AlleleCount=1;BaseCalledFraction=0.666667;BaseCalledReadsWithVariant=16;DP=10;SupportFraction=0.542572;TotalReads=24;set=variant	GT:DP:GQ	0/1	0/0:10:1
NW_004774550.1	47852	.	G	C	66.20	PASS	AC=1;AF=0.25;AN=4;AlleleCount=1;BaseCalledFraction=0.291667;BaseCalledReadsWithVariant=7;DP=10;SupportFraction=0.569881;TotalReads=24;set=variant	GT:DP:GQ	0/1	0/0:10:1
NW_004774550.1	47855	.	GG	GAA	66.20	PASS	AC=1;AF=0.25;AN=4;AlleleCount=1;BaseCalledFraction=0.208333;BaseCalledReadsWithVariant=5;DP=10;SupportFraction=0.311593;TotalReads=24;set=variant	GT:DP:GQ	0/1	0/0:10:1
NW_004774550.1	47862	.	T	A	66.20	PASS	AC=1;AF=0.25;AN=4;AlleleCount=1;BaseCalledFraction=0.333333;BaseCalledReadsWithVariant=8;DP=10;SupportFraction=0.480936;TotalReads=24;set=variant	GT:DP:GQ	0/1	0/0:10:1
NW_004774550.1	47880	.	T	C	20.20	PASS	AC=1;AF=0.25;AN=4;AlleleCount=1;BaseCalledFraction=0.291667;BaseCalledReadsWithVariant=7;DP=10;SupportFraction=0.542073;TotalReads=24;set=variant	GT:DP:GQ	0/1	0/0:10:1
NW_004774550.1	47908	.	C	T	26	PASS	AC=1;AF=0.25;AN=4;AlleleCount=1;BaseCalledFraction=0.625;BaseCalledReadsWithVariant=15;DP=10;SupportFraction=0.526268;TotalReads=24;set=variant	GT:DP:GQ	0/1	0/0:10:1
NW_004774550.1	47923	.	G	T	33.10	PASS	AC=1;AF=0.25;AN=4;AlleleCount=1;BaseCalledFraction=0.666667;BaseCalledReadsWithVariant=16;DP=10;SupportFraction=0.492952;TotalReads=24;set=variant	GT:DP:GQ	0/1	0/0:10:1
NW_004774550.1	47937	.	A	T	57.80	PASS	AC=1;AF=0.25;AN=4;AlleleCount=1;BaseCalledFraction=0.458333;BaseCalledReadsWithVariant=11;DP=10;SupportFraction=0.655242;TotalReads=24;set=variant	GT:DP:GQ	0/1	0/0:10:1
NW_004774550.1	47943	.	A	T	57.80	PASS	AC=1;AF=0.25;AN=4;AlleleCount=1;BaseCalledFraction=0.625;BaseCalledReadsWithVariant=15;DP=10;SupportFraction=0.49379;TotalReads=24;set=variant	GT:DP:GQ	0/1	0/0:10:1
NW_004774550.1	47988	.	G	C	59.40	PASS	AC=1;AF=0.25;AN=4;AlleleCount=1;BaseCalledFraction=0.666667;BaseCalledReadsWithVariant=16;DP=10;SupportFraction=0.379792;TotalReads=22;set=variant	GT:DP:GQ	0/1	0/0:10:1
NW_004774550.1	47995	.	A	G	59.40	PASS	AC=1;AF=0.25;AN=4;AlleleCount=1;BaseCalledFraction=0.666667;BaseCalledReadsWithVariant=16;DP=10;SupportFraction=0.524621;TotalReads=22;set=variant	GT:DP:GQ	0/1	0/0:10:1
NW_004774550.1	47999	.	A	G	59.40	PASS	AC=1;AF=0.25;AN=4;AlleleCount=1;BaseCalledFraction=0.695652;BaseCalledReadsWithVariant=16;DP=10;SupportFraction=0.442103;TotalReads=22;set=variant	GT:DP:GQ	0/1	0/0:10:1
NW_004774550.1	48017	.	T	C	57.60	PASS	AC=1;AF=0.25;AN=4;AlleleCount=1;BaseCalledFraction=0.652174;BaseCalledReadsWithVariant=15;DP=10;SupportFraction=0.356531;TotalReads=21;set=variant	GT:DP:GQ	0/1	0/0:10:1
NW_004774550.1	48026	.	A	G	57.60	PASS	AC=1;AF=0.25;AN=4;AlleleCount=1;BaseCalledFraction=0.652174;BaseCalledReadsWithVariant=15;DP=10;SupportFraction=0.473009;TotalReads=21;set=variant	GT:DP:GQ	0/1	0/0:10:1
NW_004774550.1	48033	.	A	T	57.60	PASS	AC=1;AF=0.25;AN=4;AlleleCount=1;BaseCalledFraction=0.565217;BaseCalledReadsWithVariant=13;DP=10;SupportFraction=0.480648;TotalReads=21;set=variant	GT:DP:GQ	0/1	0/0:10:1
NW_004774550.1	48034	.	C	G	57.60	PASS	AC=1;AF=0.25;AN=4;AlleleCount=1;BaseCalledFraction=0.565217;BaseCalledReadsWithVariant=13;DP=10;SupportFraction=0.468355;TotalReads=21;set=variant	GT:DP:GQ	0/1	0/0:10:1
NW_004774550.1	48069	.	A	C	33.80	PASS	AC=1;AF=0.25;AN=4;AlleleCount=1;BaseCalledFraction=0.454545;BaseCalledReadsWithVariant=10;DP=10;SupportFraction=0.575527;TotalReads=22;set=variant	GT:DP:GQ	0/1	0/0:10:1
NW_004774550.1	48073	.	CA	C	33.80	PASS	AC=2;AF=0.5;AN=4;AlleleCount=2;BaseCalledFraction=0.272727;BaseCalledReadsWithVariant=6;DP=10;SupportFraction=0.659782;TotalReads=22;set=variant	GT:DP:GQ	1/1	0/0:10:1
NW_004774550.1	48130	.	CA	C	20.60	PASS	AC=2;AF=0.5;AN=4;AlleleCount=2;BaseCalledFraction=0.363636;BaseCalledReadsWithVariant=8;DP=10;SupportFraction=0.615878;TotalReads=21;set=variant	GT:DP:GQ	1/1	0/0:10:1
NW_004774550.1	48150	.	A	G	21.10	PASS	AC=1;AF=0.25;AN=4;AlleleCount=1;BaseCalledFraction=0.636364;BaseCalledReadsWithVariant=14;DP=10;SupportFraction=0.501803;TotalReads=21;set=variant	GT:DP:GQ	0/1	0/0:10:1
NW_004774550.1	48152	.	A	G	21.10	PASS	AC=1;AF=0.25;AN=4;AlleleCount=1;BaseCalledFraction=0.636364;BaseCalledReadsWithVariant=14;DP=10;SupportFraction=0.521987;TotalReads=21;set=variant	GT:DP:GQ	0/1	0/0:10:1
NW_004774550.1	48178	.	GA	G	27.80	PASS	AC=2;AF=0.5;AN=4;AlleleCount=2;BaseCalledFraction=0.238095;BaseCalledReadsWithVariant=5;DP=10;SupportFraction=0.459176;TotalReads=21;set=variant	GT:DP:GQ	1/1	0/0:10:1
NW_004774550.1	48185	.	T	C	27.80	PASS	AC=1;AF=0.25;AN=4;AlleleCount=1;BaseCalledFraction=0.666667;BaseCalledReadsWithVariant=14;DP=10;SupportFraction=0.520674;TotalReads=21;set=variant	GT:DP:GQ	0/1	0/0:10:1
NW_004774550.1	48204	.	A	T	38	PASS	AC=1;AF=0.25;AN=4;AlleleCount=1;BaseCalledFraction=0.619048;BaseCalledReadsWithVariant=13;DP=10;SupportFraction=0.552658;TotalReads=21;set=variant	GT:DP:GQ	0/1	0/0:10:1
NW_004774550.1	48208	.	T	A	38	PASS	AC=1;AF=0.25;AN=4;AlleleCount=1;BaseCalledFraction=0.571429;BaseCalledReadsWithVariant=12;DP=10;SupportFraction=0.521662;TotalReads=21;set=variant	GT:DP:GQ	0/1	0/0:10:1
NW_004774550.1	48218	.	G	C	38	PASS	AC=1;AF=0.25;AN=4;AlleleCount=1;BaseCalledFraction=0.761905;BaseCalledReadsWithVariant=16;DP=10;SupportFraction=0.430962;TotalReads=21;set=variant	GT:DP:GQ	0/1	0/0:10:1
NW_004774550.1	48267	.	A	G	37.20	PASS	AC=1;AF=0.25;AN=4;AlleleCount=1;BaseCalledFraction=0.761905;BaseCalledReadsWithVariant=16;DP=10;SupportFraction=0.460736;TotalReads=21;set=variant	GT:DP:GQ	0/1	0/0:10:1
NW_004774550.1	48274	.	T	C	37.20	PASS	AC=1;AF=0.25;AN=4;AlleleCount=1;BaseCalledFraction=0.666667;BaseCalledReadsWithVariant=14;DP=10;SupportFraction=0.517157;TotalReads=21;set=variant	GT:DP:GQ	0/1	0/0:10:1
NW_004774550.1	48318	.	A	T	21.90	PASS	AC=1;AF=0.25;AN=4;AlleleCount=1;BaseCalledFraction=0.666667;BaseCalledReadsWithVariant=14;DP=10;SupportFraction=0.493581;TotalReads=21;set=variant	GT:DP:GQ	0/1	0/0:10:1
NW_004774550.1	48321	.	G	A	21.90	PASS	AC=1;AF=0.25;AN=4;AlleleCount=1;BaseCalledFraction=0.714286;BaseCalledReadsWithVariant=15;DP=10;SupportFraction=0.499972;TotalReads=21;set=variant	GT:DP:GQ	0/1	0/0:10:1
NW_004774550.1	48387	.	C	T	56.90	PASS	AC=1;AF=0.25;AN=4;AlleleCount=1;BaseCalledFraction=0.4;BaseCalledReadsWithVariant=8;DP=10;SupportFraction=0.508002;TotalReads=20;set=variant	GT:DP:GQ	0/1	0/0:10:1
NW_004774550.1	48388	.	A	G	56.90	PASS	AC=1;AF=0.25;AN=4;AlleleCount=1;BaseCalledFraction=0.45;BaseCalledReadsWithVariant=9;DP=10;SupportFraction=0.529964;TotalReads=20;set=variant	GT:DP:GQ	0/1	0/0:10:1
NW_004774550.1	48396	.	A	G	56.90	PASS	AC=1;AF=0.25;AN=4;AlleleCount=1;BaseCalledFraction=0.4;BaseCalledReadsWithVariant=8;DP=10;SupportFraction=0.474744;TotalReads=20;set=variant	GT:DP:GQ	0/1	0/0:10:1
NW_004774550.1	48406	.	T	A	56.90	PASS	AC=1;AF=0.25;AN=4;AlleleCount=1;BaseCalledFraction=0.75;BaseCalledReadsWithVariant=15;DP=10;SupportFraction=0.556953;TotalReads=20;set=variant	GT:DP:GQ	0/1	0/0:10:1
NW_004774550.1	48444	.	A	T	59.80	PASS	AC=1;AF=0.25;AN=4;AlleleCount=1;BaseCalledFraction=0.7;BaseCalledReadsWithVariant=14;DP=10;SupportFraction=0.521273;TotalReads=20;set=variant	GT:DP:GQ	0/1	0/0:10:1
NW_004774550.1	48449	.	T	G	59.80	PASS	AC=1;AF=0.25;AN=4;AlleleCount=1;BaseCalledFraction=0.5;BaseCalledReadsWithVariant=10;DP=10;SupportFraction=0.604621;TotalReads=20;set=variant	GT:DP:GQ	0/1	0/0:10:1
NW_004774550.1	48459	.	A	G	59.80	PASS	AC=1;AF=0.25;AN=4;AlleleCount=1;BaseCalledFraction=0.6;BaseCalledReadsWithVariant=12;DP=10;SupportFraction=0.420078;TotalReads=20;set=variant	GT:DP:GQ	0/1	0/0:10:1
NW_004774550.1	48463	.	T	C	59.80	PASS	AC=1;AF=0.25;AN=4;AlleleCount=1;BaseCalledFraction=0.7;BaseCalledReadsWithVariant=14;DP=10;SupportFraction=0.461885;TotalReads=20;set=variant	GT:DP:GQ	0/1	0/0:10:1
NW_004774550.1	48506	.	A	G	52.80	PASS	AC=2;AF=0.5;AN=4;AlleleCount=2;BaseCalledFraction=0.75;BaseCalledReadsWithVariant=15;DP=10;SupportFraction=0.59261;TotalReads=20;set=variant	GT:DP:GQ	1/1	0/0:10:1
NW_004774550.1	48509	.	A	C	52.80	PASS	AC=1;AF=0.25;AN=4;AlleleCount=1;BaseCalledFraction=0.45;BaseCalledReadsWithVariant=9;DP=10;SupportFraction=0.390791;TotalReads=20;set=variant	GT:DP:GQ	0/1	0/0:10:1
NW_004774550.1	48519	.	A	T	52.80	PASS	AC=1;AF=0.25;AN=4;AlleleCount=1;BaseCalledFraction=0.75;BaseCalledReadsWithVariant=15;DP=10;SupportFraction=0.498333;TotalReads=20;set=variant	GT:DP:GQ	0/1	0/0:10:1
NW_004774550.1	48548	.	A	G	24.40	PASS	AC=2;AF=0.5;AN=4;AlleleCount=2;BaseCalledFraction=0.7;BaseCalledReadsWithVariant=14;DP=10;SupportFraction=0.596654;TotalReads=20;set=variant	GT:DP:GQ	1/1	0/0:10:1
NW_004774550.1	48564	.	T	A	35.20	PASS	AC=1;AF=0.25;AN=4;AlleleCount=1;BaseCalledFraction=0.7;BaseCalledReadsWithVariant=14;DP=10;SupportFraction=0.437873;TotalReads=19;set=variant	GT:DP:GQ	0/1	0/0:10:1
NW_004774550.1	48573	.	C	G	35.20	PASS	AC=1;AF=0.25;AN=4;AlleleCount=1;BaseCalledFraction=0.75;BaseCalledReadsWithVariant=15;DP=10;SupportFraction=0.506254;TotalReads=19;set=variant	GT:DP:GQ	0/1	0/0:10:1
NW_004774572.1	20193	.	T	A	197.10	PASS	AC=2;AF=0.5;AN=4;AlleleCount=1;DP=0;set=Intersection	GT	0/1	0/1
NW_004774572.1	20296	.	TATCA	T,TTCA	136.10	PASS	AC=1,1;AF=0.25,0.25;AN=4;AlleleCount=1;DP=0;set=Intersection	GT	0/1	0/2
NW_004774572.1	20381	.	C	T	210	PASS	AC=2;AF=0.5;AN=4;AlleleCount=1;DP=0;set=Intersection	GT	0/1	0/1
NW_004774572.1	20382	.	C	T	210	PASS	AC=2;AF=0.5;AN=4;AlleleCount=1;DP=0;set=Intersection	GT	0/1	0/1
NW_004774572.1	20394	.	T	C	288.60	PASS	AC=2;AF=0.5;AN=4;AlleleCount=1;DP=0;set=Intersection	GT	0/1	0/1
NW_004774572.1	20398	.	CA	C	288.60	PASS	AC=1;AF=0.25;AN=4;AlleleCount=1;BaseCalledFraction=0.231884;BaseCalledReadsWithVariant=16;DP=10;SupportFraction=0.488334;TotalReads=59;set=variant	GT:DP:GQ	0/1	0/0:10:1
NW_004774572.1	20478	.	C	A	130.10	PASS	AC=2;AF=0.5;AN=4;AlleleCount=1;DP=0;set=Intersection	GT	0/1	0/1
NW_004774572.1	20485	.	TA	T	138.30	PASS	AC=1;AF=0.25;AN=4;AlleleCount=1;BaseCalledFraction=0.296875;BaseCalledReadsWithVariant=19;DP=10;SupportFraction=0.499496;TotalReads=55;set=variant2	GT:DP:GQ	0/0:10:1	0/1
NW_004774572.1	20496	.	A	G	153.20	PASS	AC=3;AF=0.75;AN=4;DP=0;TotalReads=55;set=Intersection	GT	1/1	0/1
NW_004774572.1	20567	.	A	G	55.70	PASS	AC=1;AF=0.25;AN=4;AlleleCount=1;BaseCalledFraction=0.253521;BaseCalledReadsWithVariant=18;DP=10;SupportFraction=0.393492;TotalReads=56;set=variant2	GT:DP:GQ	0/0:10:1	0/1
NW_004774572.1	20593	.	A	T	232.60	PASS	AC=2;AF=0.5;AN=4;AlleleCount=1;DP=0;set=Intersection	GT	0/1	0/1
NW_004774572.1	20598	.	C	A	232.60	PASS	AC=2;AF=0.5;AN=4;AlleleCount=1;DP=0;set=Intersection	GT	0/1	0/1
NW_004774572.1	20616	.	G	A	46.60	PASS	AC=1;AF=0.25;AN=4;AlleleCount=1;BaseCalledFraction=0.304348;BaseCalledReadsWithVariant=21;DP=10;SupportFraction=0.360676;TotalReads=55;set=variant2	GT:DP:GQ	0/0:10:1	0/1
NW_004774572.1	20629	.	GA	G	292.10	PASS	AC=4;AF=1.0;AN=4;AlleleCount=2;DP=0;set=Intersection	GT	1/1	1/1
NW_004774572.1	20634	.	A	T	292.10	PASS	AC=2;AF=0.5;AN=4;AlleleCount=1;DP=0;set=Intersection	GT	0/1	0/1
NW_004774572.1	20636	.	CA	C	292.10	PASS	AC=3;AF=0.75;AN=4;DP=0;set=Intersection	GT	0/1	1/1
NW_004774572.1	20676	.	AC	A	260	PASS	AC=2;AF=0.5;AN=4;AlleleCount=1;DP=0;set=Intersection	GT	0/1	0/1
NW_004774572.1	20697	.	T	G	312.70	PASS	AC=2;AF=0.5;AN=4;AlleleCount=1;DP=0;set=Intersection	GT	0/1	0/1
NW_004774572.1	20715	.	C	T	43.60	PASS	AC=2;AF=0.5;AN=4;AlleleCount=1;DP=0;set=Intersection	GT	0/1	0/1
NW_004774572.1	20759	.	A	G	79.50	PASS	AC=2;AF=0.5;AN=4;AlleleCount=1;DP=0;set=Intersection	GT	0/1	0/1
NW_004774572.1	20872	.	AG	A	49.70	PASS	AC=1;AF=0.25;AN=4;AlleleCount=1;BaseCalledFraction=0.40625;BaseCalledReadsWithVariant=26;DP=10;SupportFraction=0.410911;TotalReads=48;set=variant	GT:DP:GQ	0/1	0/0:10:1
NW_004774572.1	20882	.	A	G	49.70	PASS	AC=1;AF=0.25;AN=4;AlleleCount=1;BaseCalledFraction=0.21875;BaseCalledReadsWithVariant=14;DP=10;SupportFraction=0.358214;TotalReads=48;set=variant	GT:DP:GQ	0/1	0/0:10:1
NW_004774572.1	20913	.	C	T	37.60	PASS	AC=2;AF=0.5;AN=4;AlleleCount=1;DP=0;set=Intersection	GT	0/1	0/1
NW_004774572.1	21006	.	C	A	248.10	PASS	AC=2;AF=0.5;AN=4;AlleleCount=1;DP=0;set=Intersection	GT	0/1	0/1
NW_004774572.1	21032	.	CTTT	CT,C	44.30	PASS	AC=2,1;AF=0.5,0.25;AN=4;DP=0;set=Intersection	GT	1/1	0/2
NW_004774572.1	21063	.	AT	A	109.40	PASS	AC=3;AF=0.75;AN=4;DP=0;set=Intersection	GT	1/1	0/1
NW_004774572.1	21070	.	A	G	109.40	PASS	AC=2;AF=0.5;AN=4;AlleleCount=1;DP=0;set=Intersection	GT	0/1	0/1
NW_004774572.1	21132	.	C	T	310.30	PASS	AC=3;AF=0.75;AN=4;DP=0;set=Intersection	GT	1/1	0/1
NW_004774572.1	21180	.	C	T	189.50	PASS	AC=2;AF=0.5;AN=4;AlleleCount=1;DP=0;set=Intersection	GT	0/1	0/1
NW_004774572.1	21196	.	T	G	144.20	PASS	AC=2;AF=0.5;AN=4;AlleleCount=1;DP=0;set=Intersection	GT	0/1	0/1
NW_004774572.1	21261	.	CATAT	C	138.70	PASS	AC=2;AF=0.5;AN=4;AlleleCount=1;DP=0;set=Intersection	GT	0/1	0/1
NW_004774572.1	21312	.	C	T	181.80	PASS	AC=2;AF=0.5;AN=4;AlleleCount=1;DP=0;set=Intersection	GT	0/1	0/1
NW_004774572.1	21331	.	TTC	T	110.20	PASS	AC=1;AF=0.25;AN=4;AlleleCount=1;BaseCalledFraction=0.290909;BaseCalledReadsWithVariant=16;DP=10;SupportFraction=0.557224;TotalReads=46;set=variant	GT:DP:GQ	0/1	0/0:10:1
NW_004774581.1	1513	.	G	A	25.50	PASS	AC=1;AF=0.25;AN=4;AlleleCount=1;BaseCalledFraction=1;BaseCalledReadsWithVariant=23;DP=10;SupportFraction=0.413852;TotalReads=12;set=variant	GT:DP:GQ	0/1	0/0:10:1
NW_004774581.1	1516	.	ACT	A	25.50	PASS	AC=2;AF=0.5;AN=4;AlleleCount=2;BaseCalledFraction=0.695652;BaseCalledReadsWithVariant=16;DP=10;SupportFraction=0.624261;TotalReads=12;set=variant	GT:DP:GQ	1/1	0/0:10:1
NW_004774581.1	1525	.	T	A	25.50	PASS	AC=2;AF=0.5;AN=4;AlleleCount=2;BaseCalledFraction=0.84;BaseCalledReadsWithVariant=21;DP=10;SupportFraction=0.444449;TotalReads=12;set=variant	GT:DP:GQ	1/1	0/0:10:1
NW_004774581.1	1528	.	G	A	25.50	PASS	AC=1;AF=0.25;AN=4;AlleleCount=1;BaseCalledFraction=0.84;BaseCalledReadsWithVariant=21;DP=10;SupportFraction=0.312797;TotalReads=12;set=variant	GT:DP:GQ	0/1	0/0:10:1
NW_004774581.1	1553	.	TGTCTATATAAGCTCCC	T	270.20	PASS	AC=2;AF=0.5;AN=4;AlleleCount=2;BaseCalledFraction=0.851852;BaseCalledReadsWithVariant=23;DP=10;SupportFraction=0.815015;TotalReads=16;set=variant	GT:DP:GQ	1/1	0/0:10:1
NW_004774581.1	1575	.	G	A	35	PASS	AC=1;AF=0.25;AN=4;AlleleCount=1;BaseCalledFraction=0.96875;BaseCalledReadsWithVariant=31;DP=10;SupportFraction=0.334307;TotalReads=19;set=variant	GT:DP:GQ	0/1	0/0:10:1
NW_004774581.1	1582	.	C	A	35	PASS	AC=1;AF=0.25;AN=4;AlleleCount=1;BaseCalledFraction=0.78125;BaseCalledReadsWithVariant=25;DP=10;SupportFraction=0.40671;TotalReads=19;set=variant	GT:DP:GQ	0/1	0/0:10:1
NW_004774588.1	1085	.	C	A	96.70	PASS	AC=1;AF=0.25;AN=4;AlleleCount=1;BaseCalledFraction=0.25;BaseCalledReadsWithVariant=5;DP=10;SupportFraction=0.353242;TotalReads=16;set=variant2	GT:DP:GQ	0/0:10:1	0/1
NW_004774588.1	1086	.	A	G	96.70	PASS	AC=1;AF=0.25;AN=4;AlleleCount=1;BaseCalledFraction=0.4;BaseCalledReadsWithVariant=8;DP=10;SupportFraction=0.576869;TotalReads=16;set=variant2	GT:DP:GQ	0/0:10:1	0/1
NW_004774588.1	1264	.	G	A	27.60	PASS	AC=1;AF=0.25;AN=4;AlleleCount=1;BaseCalledFraction=0.285714;BaseCalledReadsWithVariant=6;DP=10;SupportFraction=0.233698;TotalReads=19;set=variant2	GT:DP:GQ	0/0:10:1	0/1
NW_004774588.1	5108	.	A	G	67.40	PASS	AC=1;AF=0.25;AN=4;AlleleCount=1;BaseCalledFraction=0.333333;BaseCalledReadsWithVariant=7;DP=10;SupportFraction=0.382918;TotalReads=19;set=variant2	GT:DP:GQ	0/0:10:1	0/1
NW_004774588.1	5148	.	C	G	162	PASS	AC=2;AF=0.5;AN=4;AlleleCount=2;BaseCalledFraction=0.95;BaseCalledReadsWithVariant=19;DP=10;SupportFraction=0.899175;TotalReads=18;set=variant2	GT:DP:GQ	0/0:10:1	1/1
NW_004774594.1	16064	.	GA	G	59.50	PASS	AC=1;AF=0.25;AN=4;AlleleCount=1;BaseCalledFraction=0.25;BaseCalledReadsWithVariant=5;DP=10;SupportFraction=0.414299;TotalReads=12;set=variant	GT:DP:GQ	0/1	0/0:10:1
NW_004774594.1	16074	.	T	G	59.50	PASS	AC=1;AF=0.25;AN=4;AlleleCount=1;BaseCalledFraction=0.7;BaseCalledReadsWithVariant=14;DP=10;SupportFraction=0.694355;TotalReads=12;set=variant	GT:DP:GQ	0/1	0/0:10:1
NW_004774594.1	16136	.	GAAA	G	23.40	PASS	AC=1;AF=0.25;AN=4;AlleleCount=1;BaseCalledFraction=0.26087;BaseCalledReadsWithVariant=6;DP=10;SupportFraction=0.440222;TotalReads=15;set=variant	GT:DP:GQ	0/1	0/0:10:1
NW_004774594.1	16156	.	A	G	51	PASS	AC=1;AF=0.25;AN=4;AlleleCount=1;BaseCalledFraction=0.217391;BaseCalledReadsWithVariant=5;DP=10;SupportFraction=0.47024;TotalReads=15;set=variant	GT:DP:GQ	0/1	0/0:10:1
NW_004774594.1	16158	.	T	G	51	PASS	AC=2;AF=0.5;AN=4;AlleleCount=2;BaseCalledFraction=0.304348;BaseCalledReadsWithVariant=7;DP=10;SupportFraction=0.531586;TotalReads=15;set=variant	GT:DP:GQ	1/1	0/0:10:1
NW_004774594.1	16175	.	GAAAA	G	92.20	PASS	AC=1;AF=0.25;AN=4;AlleleCount=1;BaseCalledFraction=0.26087;BaseCalledReadsWithVariant=6;DP=10;SupportFraction=0.643328;TotalReads=15;set=variant	GT:DP:GQ	0/1	0/0:10:1
NW_004774594.1	16185	.	A	C	92.20	PASS	AC=2;AF=0.5;AN=4;AlleleCount=2;BaseCalledFraction=0.695652;BaseCalledReadsWithVariant=16;DP=10;SupportFraction=0.540062;TotalReads=15;set=variant	GT:DP:GQ	1/1	0/0:10:1
NW_004774594.1	16215	.	GAAA	G	20.80	PASS	AC=1;AF=0.25;AN=4;AlleleCount=1;BaseCalledFraction=0.291667;BaseCalledReadsWithVariant=7;DP=10;SupportFraction=0.471596;TotalReads=15;set=variant	GT:DP:GQ	0/1	0/0:10:1
NW_004774594.1	16234	.	A	G	32.20	PASS	AC=1;AF=0.25;AN=4;AlleleCount=1;BaseCalledFraction=0.416667;BaseCalledReadsWithVariant=10;DP=10;SupportFraction=0.414971;TotalReads=15;set=variant	GT:DP:GQ	0/1	0/0:10:1
NW_004774594.1	16236	.	T	G	32.20	PASS	AC=1;AF=0.25;AN=4;AlleleCount=1;BaseCalledFraction=0.375;BaseCalledReadsWithVariant=9;DP=10;SupportFraction=0.611692;TotalReads=15;set=variant	GT:DP:GQ	0/1	0/0:10:1
NW_004774594.1	16248	.	C	CG	91.10	PASS	AC=1;AF=0.25;AN=4;AlleleCount=1;BaseCalledFraction=0.208333;BaseCalledReadsWithVariant=5;DP=10;SupportFraction=0.312938;TotalReads=15;set=variant	GT:DP:GQ	0/1	0/0:10:1
NW_004774594.1	16250	.	A	C	91.10	PASS	AC=1;AF=0.25;AN=4;AlleleCount=1;BaseCalledFraction=0.208333;BaseCalledReadsWithVariant=5;DP=10;SupportFraction=0.368684;TotalReads=15;set=variant	GT:DP:GQ	0/1	0/0:10:1
NW_004774594.1	16251	.	T	C	91.10	PASS	AC=1;AF=0.25;AN=4;AlleleCount=1;BaseCalledFraction=0.291667;BaseCalledReadsWithVariant=7;DP=10;SupportFraction=0.293639;TotalReads=15;set=variant	GT:DP:GQ	0/1	0/0:10:1
NW_004774594.1	16255	.	GA	G	91.10	PASS	AC=1;AF=0.25;AN=4;AlleleCount=1;BaseCalledFraction=0.25;BaseCalledReadsWithVariant=6;DP=10;SupportFraction=0.423542;TotalReads=15;set=variant	GT:DP:GQ	0/1	0/0:10:1
NW_004774594.1	16292	.	C	T	82.70	PASS	AC=2;AF=0.5;AN=4;AlleleCount=2;BaseCalledFraction=0.791667;BaseCalledReadsWithVariant=19;DP=10;SupportFraction=0.536268;TotalReads=15;set=variant	GT:DP:GQ	1/1	0/0:10:1
NW_004774594.1	16294	.	GAAAAAAA	G	82.70	PASS	AC=1;AF=0.25;AN=4;AlleleCount=1;BaseCalledFraction=0.25;BaseCalledReadsWithVariant=6;DP=10;SupportFraction=0.522751;TotalReads=15;set=variant	GT:DP:GQ	0/1	0/0:10:1
NW_004774594.1	16313	.	C	G	80.40	PASS	AC=2;AF=0.5;AN=4;AlleleCount=2;BaseCalledFraction=0.791667;BaseCalledReadsWithVariant=19;DP=10;SupportFraction=0.617642;TotalReads=15;set=variant	GT:DP:GQ	1/1	0/0:10:1
NW_004774594.1	16339	.	GAA	G	98.30	PASS	AC=1;AF=0.25;AN=4;AlleleCount=1;BaseCalledFraction=0.375;BaseCalledReadsWithVariant=9;DP=10;SupportFraction=0.340854;TotalReads=15;set=variant	GT:DP:GQ	0/1	0/0:10:1
NW_004774594.1	16348	.	A	T	98.30	PASS	AC=1;AF=0.25;AN=4;AlleleCount=1;BaseCalledFraction=0.791667;BaseCalledReadsWithVariant=19;DP=10;SupportFraction=0.616919;TotalReads=15;set=variant	GT:DP:GQ	0/1	0/0:10:1
NW_004774594.1	16398	.	G	A	41.10	PASS	AC=1;AF=0.25;AN=4;AlleleCount=1;BaseCalledFraction=0.291667;BaseCalledReadsWithVariant=7;DP=10;SupportFraction=0.358077;TotalReads=15;set=variant	GT:DP:GQ	0/1	0/0:10:1
NW_004774594.1	16399	.	TA	T	41.10	PASS	AC=2;AF=0.5;AN=4;AlleleCount=2;BaseCalledFraction=0.666667;BaseCalledReadsWithVariant=16;DP=10;SupportFraction=0.566304;TotalReads=15;set=variant	GT:DP:GQ	1/1	0/0:10:1
NW_004774594.1	16437	.	G	A	36.30	PASS	AC=1;AF=0.25;AN=4;AlleleCount=1;BaseCalledFraction=0.304348;BaseCalledReadsWithVariant=7;DP=10;SupportFraction=0.423321;TotalReads=15;set=variant	GT:DP:GQ	0/1	0/0:10:1
NW_004774594.1	16438	.	TA	T	36.30	PASS	AC=2;AF=0.5;AN=4;AlleleCount=2;BaseCalledFraction=0.73913;BaseCalledReadsWithVariant=17;DP=10;SupportFraction=0.496826;TotalReads=15;set=variant	GT:DP:GQ	1/1	0/0:10:1
NW_004774594.1	16454	.	T	C	40	PASS	AC=1;AF=0.25;AN=4;AlleleCount=1;BaseCalledFraction=0.608696;BaseCalledReadsWithVariant=14;DP=10;SupportFraction=0.384352;TotalReads=15;set=variant	GT:DP:GQ	0/1	0/0:10:1
NW_004774594.1	16458	.	GAA	G	40	PASS	AC=1;AF=0.25;AN=4;AlleleCount=1;BaseCalledFraction=0.391304;BaseCalledReadsWithVariant=9;DP=10;SupportFraction=0.455346;TotalReads=15;set=variant	GT:DP:GQ	0/1	0/0:10:1
NW_004774594.1	16476	.	G	A	51.90	PASS	AC=1;AF=0.25;AN=4;AlleleCount=1;BaseCalledFraction=0.217391;BaseCalledReadsWithVariant=5;DP=10;SupportFraction=0.498848;TotalReads=15;set=variant	GT:DP:GQ	0/1	0/0:10:1
NW_004774594.1	16477	.	TA	T	51.90	PASS	AC=2;AF=0.5;AN=4;AlleleCount=2;BaseCalledFraction=0.652174;BaseCalledReadsWithVariant=15;DP=10;SupportFraction=0.621965;TotalReads=15;set=variant	GT:DP:GQ	1/1	0/0:10:1
NW_004774594.1	19840	.	A	G	29	PASS	AC=1;AF=0.25;AN=4;AlleleCount=1;BaseCalledFraction=0.3;BaseCalledReadsWithVariant=6;DP=10;SupportFraction=0.332111;TotalReads=11;set=variant	GT:DP:GQ	0/1	0/0:10:1
NW_004774594.1	19847	.	T	C	29	PASS	AC=1;AF=0.25;AN=4;AlleleCount=1;BaseCalledFraction=0.4;BaseCalledReadsWithVariant=8;DP=10;SupportFraction=0.530248;TotalReads=11;set=variant	GT:DP:GQ	0/1	0/0:10:1
NW_004774594.1	19892	.	GTTTT	G	26.90	PASS	AC=1;AF=0.25;AN=4;AlleleCount=1;BaseCalledFraction=0.285714;BaseCalledReadsWithVariant=6;DP=10;SupportFraction=0.3693;TotalReads=14;set=variant	GT:DP:GQ	0/1	0/0:10:1
NW_004774594.1	19925	.	GTTTTT	G	51.10	PASS	AC=2;AF=0.5;AN=4;AlleleCount=2;BaseCalledFraction=0.333333;BaseCalledReadsWithVariant=7;DP=10;SupportFraction=0.55613;TotalReads=14;set=variant	GT:DP:GQ	1/1	0/0:10:1
NW_004774594.1	19940	.	A	G	130.60	PASS	AC=1;AF=0.25;AN=4;AlleleCount=1;BaseCalledFraction=0.227273;BaseCalledReadsWithVariant=5;DP=10;SupportFraction=0.433287;TotalReads=14;set=variant	GT:DP:GQ	0/1	0/0:10:1
NW_004774594.1	19947	.	T	C	130.60	PASS	AC=1;AF=0.25;AN=4;AlleleCount=1;BaseCalledFraction=0.318182;BaseCalledReadsWithVariant=7;DP=10;SupportFraction=0.411063;TotalReads=14;set=variant	GT:DP:GQ	0/1	0/0:10:1
NW_004774594.1	19949	.	T	C	130.60	PASS	AC=2;AF=0.5;AN=4;AlleleCount=2;BaseCalledFraction=0.5;BaseCalledReadsWithVariant=11;DP=10;SupportFraction=0.512546;TotalReads=14;set=variant	GT:DP:GQ	1/1	0/0:10:1
NW_004774594.1	19959	.	GTTTT	G	130.60	PASS	AC=1;AF=0.25;AN=4;AlleleCount=1;BaseCalledFraction=0.363636;BaseCalledReadsWithVariant=8;DP=10;SupportFraction=0.463188;TotalReads=14;set=variant	GT:DP:GQ	0/1	0/0:10:1
NW_004774594.1	19974	.	GA	G	54.80	PASS	AC=1;AF=0.25;AN=4;AlleleCount=1;BaseCalledFraction=0.227273;BaseCalledReadsWithVariant=5;DP=10;SupportFraction=0.450175;TotalReads=15;set=variant	GT:DP:GQ	0/1	0/0:10:1
NW_004774594.1	19980	.	T	C	54.80	PASS	AC=2;AF=0.5;AN=4;AlleleCount=2;BaseCalledFraction=0.272727;BaseCalledReadsWithVariant=6;DP=10;SupportFraction=0.40535;TotalReads=15;set=variant	GT:DP:GQ	1/1	0/0:10:1
NW_004774594.1	19982	.	T	C	54.80	PASS	AC=1;AF=0.25;AN=4;AlleleCount=1;BaseCalledFraction=0.5;BaseCalledReadsWithVariant=11;DP=10;SupportFraction=0.30844;TotalReads=15;set=variant	GT:DP:GQ	0/1	0/0:10:1
NW_004774594.1	19992	.	GTTTT	G	54.80	PASS	AC=1;AF=0.25;AN=4;AlleleCount=1;BaseCalledFraction=0.217391;BaseCalledReadsWithVariant=5;DP=10;SupportFraction=0.570357;TotalReads=15;set=variant	GT:DP:GQ	0/1	0/0:10:1
NW_004774594.1	20013	.	T	C	78.80	PASS	AC=1;AF=0.25;AN=4;AlleleCount=1;BaseCalledFraction=0.304348;BaseCalledReadsWithVariant=7;DP=10;SupportFraction=0.401118;TotalReads=14;set=variant	GT:DP:GQ	0/1	0/0:10:1
NW_004774594.1	20015	.	T	C	78.80	PASS	AC=1;AF=0.25;AN=4;AlleleCount=1;BaseCalledFraction=0.608696;BaseCalledReadsWithVariant=14;DP=10;SupportFraction=0.519726;TotalReads=14;set=variant	GT:DP:GQ	0/1	0/0:10:1
NW_004774594.1	20025	.	GTTT	G	78.80	PASS	AC=2;AF=0.5;AN=4;AlleleCount=2;BaseCalledFraction=0.26087;BaseCalledReadsWithVariant=6;DP=10;SupportFraction=0.632592;TotalReads=14;set=variant	GT:DP:GQ	1/1	0/0:10:1
NW_004774594.1	20047	.	T	C	20.50	PASS	AC=1;AF=0.25;AN=4;AlleleCount=1;BaseCalledFraction=0.272727;BaseCalledReadsWithVariant=6;DP=10;SupportFraction=0.373925;TotalReads=14;set=variant	GT:DP:GQ	0/1	0/0:10:1
NW_004774594.1	20078	.	T	C	74.60	PASS	AC=1;AF=0.25;AN=4;AlleleCount=1;BaseCalledFraction=0.304348;BaseCalledReadsWithVariant=7;DP=10;SupportFraction=0.414205;TotalReads=14;set=variant	GT:DP:GQ	0/1	0/0:10:1
NW_004774594.1	20088	.	T	G	74.60	PASS	AC=2;AF=0.5;AN=4;AlleleCount=2;BaseCalledFraction=0.652174;BaseCalledReadsWithVariant=15;DP=10;SupportFraction=0.488441;TotalReads=14;set=variant	GT:DP:GQ	1/1	0/0:10:1
NW_004774594.1	20090	.	GT	G	74.60	PASS	AC=1;AF=0.25;AN=4;AlleleCount=1;BaseCalledFraction=0.304348;BaseCalledReadsWithVariant=7;DP=10;SupportFraction=0.309176;TotalReads=14;set=variant	GT:DP:GQ	0/1	0/0:10:1
NW_004774594.1	20108	.	T	C	192.20	PASS	AC=1;AF=0.25;AN=4;AlleleCount=1;BaseCalledFraction=0.208333;BaseCalledReadsWithVariant=5;DP=10;SupportFraction=0.127913;TotalReads=14;set=variant	GT:DP:GQ	0/1	0/0:10:1
NW_004774594.1	20118	.	T	G	192.20	PASS	AC=1;AF=0.25;AN=4;AlleleCount=1;BaseCalledFraction=0.625;BaseCalledReadsWithVariant=15;DP=10;SupportFraction=0.231538;TotalReads=14;set=variant	GT:DP:GQ	0/1	0/0:10:1
NW_004774594.1	20149	.	T	G	192.20	PASS	AC=1;AF=0.25;AN=4;AlleleCount=1;BaseCalledFraction=0.833333;BaseCalledReadsWithVariant=20;DP=10;SupportFraction=0.398305;TotalReads=14;set=variant	GT:DP:GQ	0/1	0/0:10:1
NW_004774594.1	20182	.	GTTT	G	192.20	PASS	AC=1;AF=0.25;AN=4;AlleleCount=1;BaseCalledFraction=0.25;BaseCalledReadsWithVariant=6;DP=10;SupportFraction=0.352547;TotalReads=14;set=variant	GT:DP:GQ	0/1	0/0:10:1
NW_004774594.1	20191	.	G	C	192.20	PASS	AC=1;AF=0.25;AN=4;AlleleCount=1;BaseCalledFraction=0.708333;BaseCalledReadsWithVariant=17;DP=10;SupportFraction=0.317443;TotalReads=14;set=variant	GT:DP:GQ	0/1	0/0:10:1
NW_004774594.1	20202	.	T	C	192.20	PASS	AC=1;AF=0.25;AN=4;AlleleCount=1;BaseCalledFraction=0.375;BaseCalledReadsWithVariant=9;DP=10;SupportFraction=0.140665;TotalReads=14;set=variant	GT:DP:GQ	0/1	0/0:10:1
NW_004774594.1	20213	.	T	A	115.40	PASS	AC=2;AF=0.5;AN=4;AlleleCount=2;BaseCalledFraction=0.625;BaseCalledReadsWithVariant=15;DP=10;SupportFraction=0.544142;TotalReads=15;set=variant	GT:DP:GQ	1/1	0/0:10:1
NW_004774594.1	20214	.	GTTTTTT	G	115.40	PASS	AC=1;AF=0.25;AN=4;AlleleCount=1;BaseCalledFraction=0.208333;BaseCalledReadsWithVariant=5;DP=10;SupportFraction=0.581626;TotalReads=15;set=variant	GT:DP:GQ	0/1	0/0:10:1
NW_004774594.1	20237	.	T	C	24.30	PASS	AC=1;AF=0.25;AN=4;AlleleCount=1;BaseCalledFraction=0.333333;BaseCalledReadsWithVariant=8;DP=10;SupportFraction=0.511221;TotalReads=15;set=variant	GT:DP:GQ	0/1	0/0:10:1
NW_004774594.1	20264	.	T	A	93.20	PASS	AC=2;AF=0.5;AN=4;AlleleCount=2;BaseCalledFraction=0.458333;BaseCalledReadsWithVariant=11;DP=10;SupportFraction=0.497847;TotalReads=14;set=variant	GT:DP:GQ	1/1	0/0:10:1
NW_004774594.1	20268	.	T	C	93.20	PASS	AC=1;AF=0.25;AN=4;AlleleCount=1;BaseCalledFraction=0.416667;BaseCalledReadsWithVariant=10;DP=10;SupportFraction=0.485149;TotalReads=14;set=variant	GT:DP:GQ	0/1	0/0:10:1
NW_004774594.1	20287	.	TTTC	T	46.10	PASS	AC=2;AF=0.5;AN=4;AlleleCount=2;BaseCalledFraction=0.434783;BaseCalledReadsWithVariant=10;DP=10;SupportFraction=0.782051;TotalReads=14;set=variant	GT:DP:GQ	1/1	0/0:10:1
NW_004774594.1	20302	.	T	C	97.70	PASS	AC=1;AF=0.25;AN=4;AlleleCount=1;BaseCalledFraction=0.304348;BaseCalledReadsWithVariant=7;DP=10;SupportFraction=0.603702;TotalReads=13;set=variant	GT:DP:GQ	0/1	0/0:10:1
NW_004774594.1	20304	.	T	C	97.70	PASS	AC=2;AF=0.5;AN=4;AlleleCount=2;BaseCalledFraction=0.521739;BaseCalledReadsWithVariant=12;DP=10;SupportFraction=0.456975;TotalReads=13;set=variant	GT:DP:GQ	1/1	0/0:10:1
NW_004774594.1	20307	.	T	TCGA	97.70	PASS	AC=2;AF=0.5;AN=4;AlleleCount=2;BaseCalledFraction=0.304348;BaseCalledReadsWithVariant=7;DP=10;SupportFraction=0.485957;TotalReads=13;set=variant	GT:DP:GQ	1/1	0/0:10:1
NW_004774594.1	20317	.	C	T	97.70	PASS	AC=2;AF=0.5;AN=4;AlleleCount=2;BaseCalledFraction=0.521739;BaseCalledReadsWithVariant=12;DP=10;SupportFraction=0.644086;TotalReads=13;set=variant	GT:DP:GQ	1/1	0/0:10:1
NW_004774594.1	20329	.	T	C	37.40	PASS	AC=2;AF=0.5;AN=4;AlleleCount=2;BaseCalledFraction=0.318182;BaseCalledReadsWithVariant=7;DP=10;SupportFraction=0.487358;TotalReads=12;set=variant	GT:DP:GQ	1/1	0/0:10:1
NW_004774594.1	20331	.	T	C	37.40	PASS	AC=1;AF=0.25;AN=4;AlleleCount=1;BaseCalledFraction=0.681818;BaseCalledReadsWithVariant=15;DP=10;SupportFraction=0.354204;TotalReads=12;set=variant	GT:DP:GQ	0/1	0/0:10:1
NW_004774594.1	20335	.	T	C	37.40	PASS	AC=1;AF=0.25;AN=4;AlleleCount=1;BaseCalledFraction=0.545455;BaseCalledReadsWithVariant=12;DP=10;SupportFraction=0.342149;TotalReads=12;set=variant	GT:DP:GQ	0/1	0/0:10:1
NW_004774594.1	20356	.	T	C	21.80	PASS	AC=1;AF=0.25;AN=4;AlleleCount=1;BaseCalledFraction=0.363636;BaseCalledReadsWithVariant=8;DP=10;SupportFraction=0.468885;TotalReads=11;set=variant	GT:DP:GQ	0/1	0/0:10:1
NW_004774617.1	71	.	G	A	101.90	PASS	AC=2;AF=0.5;AN=4;AlleleCount=1;DP=0;set=Intersection	GT	0/1	0/1
NW_004774617.1	97	.	CT	C	1131.40	PASS	AC=2;AF=0.5;AN=4;AlleleCount=1;DP=0;set=Intersection	GT	0/1	0/1
NW_004774617.1	101	.	T	C	1131.40	PASS	AC=2;AF=0.5;AN=4;AlleleCount=1;DP=0;set=Intersection	GT	0/1	0/1
NW_004774617.1	102	.	T	TAGAG	1131.40	PASS	AC=2;AF=0.5;AN=4;AlleleCount=1;DP=0;set=Intersection	GT	0/1	0/1
NW_004774617.1	104	.	T	C	1131.40	PASS	AC=2;AF=0.5;AN=4;AlleleCount=1;DP=0;set=Intersection	GT	0/1	0/1
NW_004774617.1	107	.	TGG	T	1131.40	PASS	AC=2;AF=0.5;AN=4;AlleleCount=1;DP=0;set=Intersection	GT	0/1	0/1
NW_004774617.1	110	.	CG	C	1131.40	PASS	AC=2;AF=0.5;AN=4;AlleleCount=1;DP=0;set=Intersection	GT	0/1	0/1
NW_004774617.1	112	.	AT	A	1131.40	PASS	AC=2;AF=0.5;AN=4;AlleleCount=1;BaseCalledFraction=0.4;DP=0;set=Intersection	GT	0/1	0/1
NW_004774617.1	120	.	G	A	1131.40	PASS	AC=2;AF=0.5;AN=4;AlleleCount=1;DP=0;set=Intersection	GT	0/1	0/1
NW_004774617.1	122	.	C	T	1181.60	PASS	AC=2;AF=0.5;AN=4;AlleleCount=2;BaseCalledFraction=0.240964;BaseCalledReadsWithVariant=20;DP=10;SupportFraction=0.500565;TotalReads=72;set=variant2	GT:DP:GQ	0/0:10:1	1/1
NW_004774617.1	154	.	G	C	79.30	PASS	AC=2;AF=0.5;AN=4;AlleleCount=1;DP=0;set=Intersection	GT	0/1	0/1
NW_004774617.1	164	.	TA	T	79.30	PASS	AC=2;AF=0.5;AN=4;AlleleCount=1;DP=0;set=Intersection	GT	0/1	0/1
NW_004774617.1	174	.	AT	A	79.30	PASS	AC=2;AF=0.5;AN=4;AlleleCount=1;DP=0;set=Intersection	GT	0/1	0/1
NW_004774617.1	369	.	AG	A	409.50	PASS	AC=2;AF=0.5;AN=4;AlleleCount=1;DP=0;set=Intersection	GT	0/1	0/1
NW_004774617.1	384	.	C	T	24.50	PASS	AC=1;AF=0.25;AN=4;AlleleCount=1;BaseCalledFraction=0.26087;BaseCalledReadsWithVariant=18;DP=10;SupportFraction=0.257921;TotalReads=67;set=variant	GT:DP:GQ	0/1	0/0:10:1
NW_004774617.1	416	.	C	T	206.60	PASS	AC=4;AF=1.0;AN=4;AlleleCount=2;DP=0;set=Intersection	GT	1/1	1/1
NW_004774617.1	431	.	T	G	655.80	PASS	AC=4;AF=1.0;AN=4;AlleleCount=2;DP=0;set=Intersection	GT	1/1	1/1
NW_004774617.1	432	.	G	A	655.80	PASS	AC=1;AF=0.25;AN=4;AlleleCount=1;BaseCalledFraction=0.26087;BaseCalledReadsWithVariant=18;DP=10;SupportFraction=0.238526;TotalReads=67;set=variant	GT:DP:GQ	0/1	0/0:10:1
NW_004774617.1	434	.	A	G	655.80	PASS	AC=1;AF=0.25;AN=4;AlleleCount=1;BaseCalledFraction=0.202899;BaseCalledReadsWithVariant=14;DP=10;SupportFraction=0.2709;TotalReads=67;set=variant	GT:DP:GQ	0/1	0/0:10:1
NW_004774617.1	443	.	CA	C	429.50	PASS	AC=1;AF=0.25;AN=4;AlleleCount=1;BaseCalledFraction=0.303571;BaseCalledReadsWithVariant=17;DP=10;SupportFraction=0.469161;TotalReads=50;set=variant2	GT:DP:GQ	0/0:10:1	0/1
NW_004774617.1	453	.	A	G	595.20	PASS	AC=2;AF=0.5;AN=4;AlleleCount=1;DP=0;set=Intersection	GT	0/1	0/1
NW_004774617.1	459	.	G	A	595.20	PASS	AC=1;AF=0.25;AN=4;AlleleCount=1;BaseCalledFraction=0.225352;BaseCalledReadsWithVariant=16;DP=10;SupportFraction=0.261092;TotalReads=65;set=variant	GT:DP:GQ	0/1	0/0:10:1
NW_004774617.1	461	.	GA	G	595.20	PASS	AC=2;AF=0.5;AN=4;AlleleCount=1;DP=0;set=Intersection	GT	0/1	0/1
NW_004774617.1	470	.	T	G	595.20	PASS	AC=2;AF=0.5;AN=4;AlleleCount=1;DP=0;set=Intersection	GT	0/1	0/1
NW_004774617.1	555	.	G	A	107.40	PASS	AC=1;AF=0.25;AN=4;AlleleCount=1;BaseCalledFraction=0.202899;BaseCalledReadsWithVariant=14;DP=10;SupportFraction=0.312111;TotalReads=67;set=variant	GT:DP:GQ	0/1	0/0:10:1
NW_004774617.1	563	.	G	T	107.40	PASS	AC=1;AF=0.25;AN=4;AlleleCount=1;BaseCalledFraction=0.217391;BaseCalledReadsWithVariant=15;DP=10;SupportFraction=0.21504;TotalReads=67;set=variant	GT:DP:GQ	0/1	0/0:10:1
NW_004774617.1	644	.	G	A	67.10	PASS	AC=1;AF=0.25;AN=4;AlleleCount=1;BaseCalledFraction=0.243243;BaseCalledReadsWithVariant=18;DP=10;SupportFraction=0.230656;TotalReads=67;set=variant	GT:DP:GQ	0/1	0/0:10:1
NW_004774617.1	668	.	A	G	495.70	PASS	AC=4;AF=1.0;AN=4;AlleleCount=2;DP=0;set=Intersection	GT	1/1	1/1
NW_004774617.1	695	.	T	C	489.60	PASS	AC=4;AF=1.0;AN=4;AlleleCount=2;DP=0;set=Intersection	GT	1/1	1/1
NW_004774617.1	710	.	C	T	1712	PASS	AC=2;AF=0.5;AN=4;AlleleCount=1;DP=0;set=Intersection	GT	0/1	0/1
NW_004774617.1	717	.	T	A	1712	PASS	AC=1;AF=0.25;AN=4;AlleleCount=1;BaseCalledFraction=0.228916;BaseCalledReadsWithVariant=19;DP=10;SupportFraction=0.2096;TotalReads=78;set=variant	GT:DP:GQ	0/1	0/0:10:1
NW_004774617.1	722	.	T	G,A	1712	PASS	AC=1,2;AF=0.25,0.5;AN=4;DP=0;set=Intersection	GT	0/1	2/2
NW_004774617.1	725	.	G	A	1712	PASS	AC=2;AF=0.5;AN=4;AlleleCount=1;DP=0;set=Intersection	GT	0/1	0/1
NW_004774617.1	834	.	G	A	459.80	PASS	AC=2;AF=0.5;AN=4;AlleleCount=1;DP=0;set=Intersection	GT	0/1	0/1
NW_004774617.1	843	.	T	C	459.80	PASS	AC=1;AF=0.25;AN=4;AlleleCount=1;BaseCalledFraction=0.216867;BaseCalledReadsWithVariant=18;DP=10;SupportFraction=0.20325;TotalReads=81;set=variant	GT:DP:GQ	0/1	0/0:10:1
NW_004774617.1	929	.	C	A	517.20	PASS	AC=1;AF=0.25;AN=4;AlleleCount=1;BaseCalledFraction=0.223529;BaseCalledReadsWithVariant=19;DP=10;SupportFraction=0.26979;TotalReads=81;set=variant	GT:DP:GQ	0/1	0/0:10:1
NW_004774617.1	939	.	C	T	517.20	PASS	AC=2;AF=0.5;AN=4;AlleleCount=1;DP=0;set=Intersection	GT	0/1	0/1
NW_004774617.1	977	.	C	T	301	PASS	AC=2;AF=0.5;AN=4;AlleleCount=1;DP=0;set=Intersection	GT	0/1	0/1
NW_004774617.1	1052	.	C	T	1604.80	PASS	AC=1;AF=0.25;AN=4;AlleleCount=1;BaseCalledFraction=0.246914;BaseCalledReadsWithVariant=20;DP=10;SupportFraction=0.240122;TotalReads=77;set=variant	GT:DP:GQ	0/1	0/0:10:1
NW_004774617.1	1059	.	A	T	1604.80	PASS	AC=2;AF=0.5;AN=4;AlleleCount=1;DP=0;set=Intersection	GT	0/1	0/1
NW_004774617.1	1061	.	A	C	1604.80	PASS	AC=2;AF=0.5;AN=4;AlleleCount=1;DP=0;set=Intersection	GT	0/1	0/1
NW_004774617.1	1067	.	C	T	1604.80	PASS	AC=4;AF=1.0;AN=4;AlleleCount=2;DP=0;set=Intersection	GT	1/1	1/1
NW_004774617.1	1117	.	A	C	883.50	PASS	AC=4;AF=1.0;AN=4;AlleleCount=2;DP=0;set=Intersection	GT	1/1	1/1
NW_004774617.1	1120	.	A	T	883.50	PASS	AC=2;AF=0.5;AN=4;AlleleCount=1;DP=0;set=Intersection	GT	0/1	0/1
NW_004774617.1	1217	.	GC	G	399.60	PASS	AC=3;AF=0.75;AN=4;DP=0;set=Intersection	GT	1/1	0/1
NW_004774617.1	1225	.	C	T	399.60	PASS	AC=2;AF=0.5;AN=4;AlleleCount=1;DP=0;set=Intersection	GT	0/1	0/1
NW_004774617.1	1242	.	G	A	387.60	PASS	AC=3;AF=0.75;AN=4;DP=0;set=Intersection	GT	1/1	0/1
NW_004774617.1	1255	.	T	C	895	PASS	AC=3;AF=0.75;AN=4;DP=0;set=Intersection	GT	1/1	0/1
NW_004774617.1	1259	.	G	A	895	PASS	AC=2;AF=0.5;AN=4;AlleleCount=1;DP=0;set=Intersection	GT	0/1	0/1
NW_004774617.1	1445	.	G	C	656	PASS	AC=2;AF=0.5;AN=4;AlleleCount=1;BaseCalledReadsWithVariant=44;DP=0;set=Intersection	GT	0/1	0/1
NW_004774617.1	1496	.	T	C	1008.80	PASS	AC=2;AF=0.5;AN=4;AlleleCount=1;DP=0;set=Intersection	GT	0/1	0/1
NW_004774617.1	1501	.	C	T	1008.80	PASS	AC=4;AF=1.0;AN=4;AlleleCount=2;DP=0;set=Intersection	GT	1/1	1/1
NW_004774617.1	1569	.	T	A	658.40	PASS	AC=4;AF=1.0;AN=4;AlleleCount=2;DP=0;set=Intersection	GT	1/1	1/1
NW_004774617.1	1741	.	C	A	1597	PASS	AC=4;AF=1.0;AN=4;AlleleCount=2;DP=0;set=Intersection	GT	1/1	1/1
NW_004774617.1	1745	.	C	G	1597	PASS	AC=3;AF=0.75;AN=4;DP=0;set=Intersection	GT	1/1	0/1
NW_004774617.1	1892	.	C	T	870.80	PASS	AC=4;AF=1.0;AN=4;AlleleCount=2;DP=0;set=Intersection	GT	1/1	1/1
NW_004774617.1	1923	.	A	C	958.90	PASS	AC=4;AF=1.0;AN=4;AlleleCount=2;DP=0;set=Intersection	GT	1/1	1/1
NW_004774617.1	1970	.	T	C	351	PASS	AC=2;AF=0.5;AN=4;AlleleCount=1;DP=0;set=Intersection	GT	0/1	0/1
NW_004774617.1	2012	.	A	G	737.10	PASS	AC=4;AF=1.0;AN=4;AlleleCount=2;DP=0;set=Intersection	GT	1/1	1/1
NW_004774617.1	2015	.	G	A	737.10	PASS	AC=4;AF=1.0;AN=4;AlleleCount=2;DP=0;set=Intersection	GT	1/1	1/1
NW_004774617.1	2039	.	C	T	158.70	PASS	AC=2;AF=0.5;AN=4;AlleleCount=1;DP=0;set=Intersection	GT	0/1	0/1
NW_004774617.1	2051	.	T	C	568.10	PASS	AC=2;AF=0.5;AN=4;AlleleCount=1;DP=0;set=Intersection	GT	0/1	0/1
NW_004774617.1	2095	.	A	G	264.10	PASS	AC=2;AF=0.5;AN=4;AlleleCount=1;DP=0;set=Intersection	GT	0/1	0/1
NW_004774617.1	2150	.	A	C	2130.80	PASS	AC=4;AF=1.0;AN=4;AlleleCount=2;DP=0;set=Intersection	GT	1/1	1/1
NW_004774617.1	2151	.	G	A	2130.80	PASS	AC=1;AF=0.25;AN=4;AlleleCount=1;BaseCalledFraction=0.208955;BaseCalledReadsWithVariant=14;DP=10;SupportFraction=0.248765;TotalReads=66;set=variant	GT:DP:GQ	0/1	0/0:10:1
NW_004774617.1	2153	.	A	T	2130.80	PASS	AC=4;AF=1.0;AN=4;AlleleCount=2;DP=0;set=Intersection	GT	1/1	1/1
NW_004774617.1	2156	.	AT	A	2130.80	PASS	AC=2;AF=0.5;AN=4;AlleleCount=1;DP=0;set=Intersection	GT	0/1	0/1
NW_004774617.1	2166	.	A	T	2130.80	PASS	AC=4;AF=1.0;AN=4;AlleleCount=2;DP=0;set=Intersection	GT	1/1	1/1
NW_004774617.1	2237	.	T	A	721.30	PASS	AC=4;AF=1.0;AN=4;AlleleCount=2;DP=0;set=Intersection	GT	1/1	1/1
NW_004774617.1	2354	.	AC	A	1212.60	PASS	AC=1;AF=0.25;AN=4;AlleleCount=1;BaseCalledFraction=0.356164;BaseCalledReadsWithVariant=26;DP=10;SupportFraction=0.336814;TotalReads=66;set=variant2	GT:DP:GQ	0/0:10:1	0/1
NW_004774617.1	2355	.	C	A	1233.50	PASS	AC=2;AF=0.5;AN=4;AlleleCount=2;BaseCalledFraction=0.536232;BaseCalledReadsWithVariant=37;DP=10;SupportFraction=0.634242;TotalReads=60;set=variant	GT:DP:GQ	1/1	0/0:10:1
NW_004774617.1	2358	.	T	C	1233.50	PASS	AC=1;AF=0.25;AN=4;AlleleCount=1;BaseCalledFraction=0.202899;BaseCalledReadsWithVariant=14;DP=10;SupportFraction=0.186021;TotalReads=60;set=variant	GT:DP:GQ	0/1	0/0:10:1
NW_004774617.1	2364	.	C	G	1233.50	PASS	AC=2;AF=0.5;AN=4;AlleleCount=1;DP=0;set=Intersection	GT	0/1	0/1
NW_004774617.1	2379	.	T	A	69.70	PASS	AC=1;AF=0.25;AN=4;AlleleCount=1;BaseCalledFraction=0.205882;BaseCalledReadsWithVariant=14;DP=10;SupportFraction=0.208148;TotalReads=64;set=variant	GT:DP:GQ	0/1	0/0:10:1
NW_004774617.1	2454	.	T	C	66.70	PASS	AC=1;AF=0.25;AN=4;AlleleCount=1;BaseCalledFraction=0.214286;BaseCalledReadsWithVariant=15;DP=10;SupportFraction=0.253699;TotalReads=66;set=variant	GT:DP:GQ	0/1	0/0:10:1
NW_004774617.1	2472	.	A	G	266.40	PASS	AC=2;AF=0.5;AN=4;AlleleCount=1;DP=0;set=Intersection	GT	0/1	0/1
NW_004774617.1	2496	.	A	T	85.60	PASS	AC=1;AF=0.25;AN=4;AlleleCount=1;BaseCalledFraction=0.211268;BaseCalledReadsWithVariant=15;DP=10;SupportFraction=0.244611;TotalReads=67;set=variant	GT:DP:GQ	0/1	0/0:10:1
NW_004774617.1	2512	.	T	A	681.60	PASS	AC=2;AF=0.5;AN=4;AlleleCount=1;DP=0;set=Intersection	GT	0/1	0/1
NW_004774617.1	2513	.	G	A	681.60	PASS	AC=3;AF=0.75;AN=4;DP=0;set=Intersection	GT	1/1	0/1
NW_004774617.1	2516	.	G	C	681.60	PASS	AC=1;AF=0.25;AN=4;AlleleCount=1;BaseCalledFraction=0.214286;BaseCalledReadsWithVariant=15;DP=10;SupportFraction=0.230498;TotalReads=68;set=variant	GT:DP:GQ	0/1	0/0:10:1
NW_004774617.1	2527	.	G	T	629	PASS	AC=4;AF=1.0;AN=4;AlleleCount=2;DP=0;set=Intersection	GT	1/1	1/1
NW_004774617.1	2572	.	A	C	339.80	PASS	AC=2;AF=0.5;AN=4;AlleleCount=1;DP=0;set=Intersection	GT	0/1	0/1
NW_004774617.1	2712	.	C	T	796	PASS	AC=4;AF=1.0;AN=4;AlleleCount=2;DP=0;set=Intersection	GT	1/1	1/1
NW_004774617.1	2739	.	C	T	1043.80	PASS	AC=1;AF=0.25;AN=4;AlleleCount=1;BaseCalledFraction=0.202703;BaseCalledReadsWithVariant=15;DP=10;SupportFraction=0.210738;TotalReads=72;set=variant	GT:DP:GQ	0/1	0/0:10:1
NW_004774617.1	2741	.	C	T	1043.80	PASS	AC=1;AF=0.25;AN=4;AlleleCount=1;BaseCalledFraction=0.243243;BaseCalledReadsWithVariant=18;DP=10;SupportFraction=0.232633;TotalReads=72;set=variant	GT:DP:GQ	0/1	0/0:10:1
NW_004774617.1	2743	.	A	AG	1043.80	PASS	AC=4;AF=1.0;AN=4;AlleleCount=2;DP=0;TotalReads=72;set=Intersection	GT	1/1	1/1
NW_004774617.1	2750	.	G	A	1043.80	PASS	AC=1;AF=0.25;AN=4;AlleleCount=1;BaseCalledFraction=0.202703;BaseCalledReadsWithVariant=15;DP=10;SupportFraction=0.274671;TotalReads=72;set=variant	GT:DP:GQ	0/1	0/0:10:1
NW_004774617.1	2759	.	C	A	1043.80	PASS	AC=3;AF=0.75;AN=4;DP=0;set=Intersection	GT	1/1	0/1
NW_004774617.1	2870	.	G	A	393.70	PASS	AC=2;AF=0.5;AN=4;AlleleCount=1;DP=0;set=Intersection	GT	0/1	0/1
NW_004774617.1	2893	.	C	T	33.20	PASS	AC=1;AF=0.25;AN=4;AlleleCount=1;BaseCalledFraction=0.207792;BaseCalledReadsWithVariant=16;DP=10;SupportFraction=0.249568;TotalReads=75;set=variant	GT:DP:GQ	0/1	0/0:10:1
NW_004774617.1	2909	.	T	C	400.50	PASS	AC=2;AF=0.5;AN=4;AlleleCount=1;DP=0;set=Intersection	GT	0/1	0/1
NW_004774617.1	2993	.	C	T	479.80	PASS	AC=4;AF=1.0;AN=4;AlleleCount=2;DP=0;set=Intersection	GT	1/1	1/1
NW_004774617.1	3042	.	A	G	55.20	PASS	AC=1;AF=0.25;AN=4;AlleleCount=1;BaseCalledFraction=0.223684;BaseCalledReadsWithVariant=17;DP=10;SupportFraction=0.261819;TotalReads=74;set=variant	GT:DP:GQ	0/1	0/0:10:1
NW_004774617.1	3209	.	C	T	655.80	PASS	AC=4;AF=1.0;AN=4;AlleleCount=2;DP=0;TotalReads=74;set=Intersection	GT	1/1	1/1
NW_004774617.1	3254	.	C	T	1047.70	PASS	AC=4;AF=1.0;AN=4;AlleleCount=2;DP=0;set=Intersection	GT	1/1	1/1
NW_004774617.1	3257	.	A	T	1047.70	PASS	AC=2;AF=0.5;AN=4;AlleleCount=1;DP=0;set=Intersection	GT	0/1	0/1
NW_004774617.1	3476	.	T	A	1286	PASS	AC=2;AF=0.5;AN=4;AlleleCount=1;DP=0;set=Intersection	GT	0/1	0/1
NW_004774617.1	3490	.	A	C	1286	PASS	AC=3;AF=0.75;AN=4;DP=0;set=Intersection	GT	1/1	0/1
NW_004774617.1	3501	.	T	C	1112.90	PASS	AC=4;AF=1.0;AN=4;AlleleCount=2;DP=0;set=Intersection	GT	1/1	1/1
NW_004774617.1	3543	.	T	A	992.60	PASS	AC=3;AF=0.75;AN=4;DP=0;set=Intersection	GT	1/1	0/1
NW_004774617.1	3632	.	C	T	145.20	PASS	AC=2;AF=0.5;AN=4;AlleleCount=1;DP=0;set=Intersection	GT	0/1	0/1
NW_004774617.1	3650	.	T	G	906.50	PASS	AC=4;AF=1.0;AN=4;AlleleCount=2;DP=0;set=Intersection	GT	1/1	1/1
NW_004774617.1	3654	.	TC	T	906.50	PASS	AC=1;AF=0.25;AN=4;AlleleCount=1;BaseCalledFraction=0.25;BaseCalledReadsWithVariant=18;DP=10;SupportFraction=0.448636;TotalReads=68;set=variant	GT:DP:GQ	0/1	0/0:10:1
NW_004774617.1	3737	.	A	T	759	PASS	AC=4;AF=1.0;AN=4;AlleleCount=2;DP=0;set=Intersection	GT	1/1	1/1
NW_004774617.1	3783	.	AT	A	30.30	PASS	AC=1;AF=0.25;AN=4;AlleleCount=1;BaseCalledFraction=0.333333;BaseCalledReadsWithVariant=25;DP=10;SupportFraction=0.554899;TotalReads=73;set=variant2	GT:DP:GQ	0/0:10:1	0/1
NW_004774617.1	3898	.	G	A	589.90	PASS	AC=2;AF=0.5;AN=4;AlleleCount=1;DP=0;set=Intersection	GT	0/1	0/1
NW_004774617.1	3956	.	G	A	631.50	PASS	AC=4;AF=1.0;AN=4;AlleleCount=2;DP=0;set=Intersection	GT	1/1	1/1
NW_004774617.1	3992	.	CA	C	23.10	PASS	AC=1;AF=0.25;AN=4;AlleleCount=1;BaseCalledFraction=0.232877;BaseCalledReadsWithVariant=17;DP=10;SupportFraction=0.508961;TotalReads=69;set=variant2	GT:DP:GQ	0/0:10:1	0/1
NW_004774617.1	4084	.	G	A	299.40	PASS	AC=2;AF=0.5;AN=4;AlleleCount=1;DP=0;TotalReads=70;set=Intersection	GT	0/1	0/1
NW_004774617.1	4196	.	C	A	507.30	PASS	AC=2;AF=0.5;AN=4;AlleleCount=1;DP=0;TotalReads=68;set=Intersection	GT	0/1	0/1
NW_004774617.1	4226	.	A	G	737	PASS	AC=2;AF=0.5;AN=4;AlleleCount=1;DP=0;set=Intersection	GT	0/1	0/1
NW_004774617.1	4235	.	A	G	737	PASS	AC=2;AF=0.5;AN=4;AlleleCount=1;DP=0;set=Intersection	GT	0/1	0/1
NW_004774617.1	4265	.	C	T	425.20	PASS	AC=2;AF=0.5;AN=4;AlleleCount=1;BaseCalledReadsWithVariant=60;DP=0;set=Intersection	GT	0/1	0/1
NW_004774617.1	4298	.	C	T	309.10	PASS	AC=2;AF=0.5;AN=4;AlleleCount=1;DP=0;set=Intersection	GT	0/1	0/1
NW_004774617.1	4397	.	C	T	219	PASS	AC=1;AF=0.25;AN=4;AlleleCount=1;BaseCalledFraction=0.294118;BaseCalledReadsWithVariant=20;DP=10;SupportFraction=0.4126;TotalReads=66;set=variant	GT:DP:GQ	0/1	0/0:10:1
NW_004774617.1	4479	.	T	A	374.40	PASS	AC=2;AF=0.5;AN=4;AlleleCount=1;DP=0;TotalReads=66;set=Intersection	GT	0/1	0/1
NW_004774617.1	4543	.	G	A	437.90	PASS	AC=4;AF=1.0;AN=4;AlleleCount=2;DP=0;set=Intersection	GT	1/1	1/1
NW_004774617.1	4553	.	TC	T	308.20	PASS	AC=1;AF=0.25;AN=4;AlleleCount=1;BaseCalledFraction=0.223881;BaseCalledReadsWithVariant=15;DP=10;SupportFraction=0.358873;TotalReads=65;set=variant2	GT:DP:GQ	0/0:10:1	0/1
NW_004774617.1	4757	.	A	T	73.70	PASS	AC=1;AF=0.25;AN=4;AlleleCount=1;BaseCalledFraction=0.215385;BaseCalledReadsWithVariant=14;DP=10;SupportFraction=0.186141;TotalReads=64;set=variant	GT:DP:GQ	0/1	0/0:10:1
NW_004774617.1	4958	.	A	T	527.20	PASS	AC=2;AF=0.5;AN=4;AlleleCount=1;DP=0;set=Intersection	GT	0/1	0/1
NW_004774617.1	4979	.	T	A	618.80	PASS	AC=2;AF=0.5;AN=4;AlleleCount=1;DP=0;set=Intersection	GT	0/1	0/1
NW_004774617.1	5003	.	A	T	558.30	PASS	AC=4;AF=1.0;AN=4;AlleleCount=2;DP=0;set=Intersection	GT	1/1	1/1
NW_004774617.1	5020	.	A	G	326.90	PASS	AC=2;AF=0.5;AN=4;AlleleCount=1;DP=0;set=Intersection	GT	0/1	0/1
NW_004774617.1	5090	.	G	A	964.60	PASS	AC=3;AF=0.75;AN=4;DP=0;TotalReads=72;set=Intersection	GT	1/1	0/1
NW_004774617.1	5099	.	G	A	964.60	PASS	AC=3;AF=0.75;AN=4;DP=0;TotalReads=72;set=Intersection	GT	1/1	0/1
NW_004774617.1	5118	.	A	G	409	PASS	AC=2;AF=0.5;AN=4;AlleleCount=1;DP=0;set=Intersection	GT	0/1	0/1
NW_004774617.1	5168	.	T	C	569.80	PASS	AC=2;AF=0.5;AN=4;AlleleCount=1;DP=0;set=Intersection	GT	0/1	0/1
NW_004774617.1	5185	.	G	A	836.50	PASS	AC=2;AF=0.5;AN=4;AlleleCount=1;DP=0;set=Intersection	GT	0/1	0/1
NW_004774617.1	5188	.	C	G	836.50	PASS	AC=2;AF=0.5;AN=4;AlleleCount=1;DP=0;set=Intersection	GT	0/1	0/1
NW_004774650.1	253	.	T	C	37.30	PASS	AC=1;AF=0.25;AN=4;AlleleCount=1;BaseCalledFraction=0.7;BaseCalledReadsWithVariant=14;DP=10;SupportFraction=0.447718;TotalReads=10;set=variant2	GT:DP:GQ	0/0:10:1	0/1
NW_004774650.1	258	.	GA	G	37.30	PASS	AC=1;AF=0.25;AN=4;AlleleCount=1;BaseCalledFraction=0.285714;BaseCalledReadsWithVariant=6;DP=10;SupportFraction=0.465022;TotalReads=10;set=variant2	GT:DP:GQ	0/0:10:1	0/1
NW_004774650.1	270	.	C	A	105.80	PASS	AC=2;AF=0.5;AN=4;AlleleCount=2;BaseCalledFraction=0.52381;BaseCalledReadsWithVariant=11;DP=10;SupportFraction=0.412947;TotalReads=10;set=variant2	GT:DP:GQ	0/0:10:1	1/1
NW_004774650.1	272	.	A	C	105.80	PASS	AC=1;AF=0.25;AN=4;AlleleCount=1;BaseCalledFraction=0.285714;BaseCalledReadsWithVariant=6;DP=10;SupportFraction=0.326622;TotalReads=10;set=variant2	GT:DP:GQ	0/0:10:1	0/1
NW_004774650.1	274	.	T	C	105.80	PASS	AC=2;AF=0.5;AN=4;AlleleCount=2;BaseCalledFraction=0.666667;BaseCalledReadsWithVariant=14;DP=10;SupportFraction=0.481105;TotalReads=10;set=variant2	GT:DP:GQ	0/0:10:1	1/1
NW_004774650.1	275	.	AT	A	105.80	PASS	AC=1;AF=0.25;AN=4;AlleleCount=1;BaseCalledFraction=0.47619;BaseCalledReadsWithVariant=10;DP=10;SupportFraction=0.396889;TotalReads=10;set=variant2	GT:DP:GQ	0/0:10:1	0/1
NW_004774650.1	278	.	T	C	105.80	PASS	AC=2;AF=0.5;AN=4;AlleleCount=2;BaseCalledFraction=0.619048;BaseCalledReadsWithVariant=13;DP=10;SupportFraction=0.468263;TotalReads=10;set=variant2	GT:DP:GQ	0/0:10:1	1/1
NW_004774650.1	280	.	T	A	105.80	PASS	AC=1;AF=0.25;AN=4;AlleleCount=1;BaseCalledFraction=0.52381;BaseCalledReadsWithVariant=11;DP=10;SupportFraction=0.412205;TotalReads=10;set=variant2	GT:DP:GQ	0/0:10:1	0/1
NW_004774650.1	311	.	TTTA	T	95.40	PASS	AC=2;AF=0.5;AN=4;AlleleCount=2;BaseCalledFraction=0.285714;BaseCalledReadsWithVariant=6;DP=10;SupportFraction=0.493114;TotalReads=12;set=variant2	GT:DP:GQ	0/0:10:1	1/1
NW_004774650.1	332	.	A	G	95.40	PASS	AC=1;AF=0.25;AN=4;AlleleCount=1;BaseCalledFraction=0.809524;BaseCalledReadsWithVariant=17;DP=10;SupportFraction=0.282592;TotalReads=12;set=variant2	GT:DP:GQ	0/0:10:1	0/1
NW_004774650.1	347	.	T	C	95.40	PASS	AC=1;AF=0.25;AN=4;AlleleCount=1;BaseCalledFraction=0.809524;BaseCalledReadsWithVariant=17;DP=10;SupportFraction=0.190545;TotalReads=12;set=variant2	GT:DP:GQ	0/0:10:1	0/1
NW_004774650.1	356	.	AG	A	95.40	PASS	AC=1;AF=0.25;AN=4;AlleleCount=1;BaseCalledFraction=0.380952;BaseCalledReadsWithVariant=8;DP=10;SupportFraction=0.163129;TotalReads=12;set=variant2	GT:DP:GQ	0/0:10:1	0/1
NW_004774650.1	366	.	A	C	95.40	PASS	AC=1;AF=0.25;AN=4;AlleleCount=1;BaseCalledFraction=0.380952;BaseCalledReadsWithVariant=8;DP=10;SupportFraction=0.190725;TotalReads=12;set=variant2	GT:DP:GQ	0/0:10:1	0/1
NW_004774650.1	385	.	G	A	106.50	PASS	AC=2;AF=0.5;AN=4;AlleleCount=2;BaseCalledFraction=0.619048;BaseCalledReadsWithVariant=13;DP=10;SupportFraction=0.620488;TotalReads=12;set=variant2	GT:DP:GQ	0/0:10:1	1/1
NW_004774650.1	391	.	A	G	106.50	PASS	AC=2;AF=0.5;AN=4;AlleleCount=2;BaseCalledFraction=0.761905;BaseCalledReadsWithVariant=16;DP=10;SupportFraction=0.575583;TotalReads=12;set=variant2	GT:DP:GQ	0/0:10:1	1/1
NW_004774650.1	393	.	A	C	106.50	PASS	AC=2;AF=0.5;AN=4;AlleleCount=2;BaseCalledFraction=0.714286;BaseCalledReadsWithVariant=15;DP=10;SupportFraction=0.571516;TotalReads=12;set=variant2	GT:DP:GQ	0/0:10:1	1/1
NW_004774650.1	394	.	T	G	106.50	PASS	AC=2;AF=0.5;AN=4;AlleleCount=2;BaseCalledFraction=0.714286;BaseCalledReadsWithVariant=15;DP=10;SupportFraction=0.676479;TotalReads=12;set=variant2	GT:DP:GQ	0/0:10:1	1/1
NW_004774650.1	397	.	A	C	106.50	PASS	AC=1;AF=0.25;AN=4;AlleleCount=1;BaseCalledFraction=0.285714;BaseCalledReadsWithVariant=6;DP=10;SupportFraction=0.385481;TotalReads=12;set=variant2	GT:DP:GQ	0/0:10:1	0/1
NW_004774650.1	474	.	T	C	72.90	PASS	AC=1;AF=0.25;AN=4;AlleleCount=1;BaseCalledFraction=0.565217;BaseCalledReadsWithVariant=13;DP=10;SupportFraction=0.494922;TotalReads=12;set=variant2	GT:DP:GQ	0/0:10:1	0/1
NW_004774650.1	480	.	A	C	72.90	PASS	AC=2;AF=0.5;AN=4;AlleleCount=2;BaseCalledFraction=0.347826;BaseCalledReadsWithVariant=8;DP=10;SupportFraction=0.551967;TotalReads=12;set=variant2	GT:DP:GQ	0/0:10:1	1/1
NW_004774650.1	483	.	T	C	72.90	PASS	AC=1;AF=0.25;AN=4;AlleleCount=1;BaseCalledFraction=0.391304;BaseCalledReadsWithVariant=9;DP=10;SupportFraction=0.518211;TotalReads=12;set=variant2	GT:DP:GQ	0/0:10:1	0/1
NW_004774650.1	484	.	T	A	72.90	PASS	AC=2;AF=0.5;AN=4;AlleleCount=2;BaseCalledFraction=0.347826;BaseCalledReadsWithVariant=8;DP=10;SupportFraction=0.454443;TotalReads=12;set=variant2	GT:DP:GQ	0/0:10:1	1/1
NW_004774650.1	485	.	T	A	72.90	PASS	AC=1;AF=0.25;AN=4;AlleleCount=1;BaseCalledFraction=0.304348;BaseCalledReadsWithVariant=7;DP=10;SupportFraction=0.469552;TotalReads=12;set=variant2	GT:DP:GQ	0/0:10:1	0/1
NW_004774650.1	493	.	C	T	72.90	PASS	AC=1;AF=0.25;AN=4;AlleleCount=1;BaseCalledFraction=0.521739;BaseCalledReadsWithVariant=12;DP=10;SupportFraction=0.380363;TotalReads=12;set=variant2	GT:DP:GQ	0/0:10:1	0/1
NW_004774650.1	508	.	C	T	32.50	PASS	AC=1;AF=0.25;AN=4;AlleleCount=1;BaseCalledFraction=0.478261;BaseCalledReadsWithVariant=11;DP=10;SupportFraction=0.384938;TotalReads=13;set=variant2	GT:DP:GQ	0/0:10:1	0/1
NW_004774650.1	512	.	AC	A	32.50	PASS	AC=1;AF=0.25;AN=4;AlleleCount=1;BaseCalledFraction=0.217391;BaseCalledReadsWithVariant=5;DP=10;SupportFraction=0.552088;TotalReads=13;set=variant2	GT:DP:GQ	0/0:10:1	0/1
NW_004774650.1	523	.	C	A	122.40	PASS	AC=1;AF=0.25;AN=4;AlleleCount=1;BaseCalledFraction=0.608696;BaseCalledReadsWithVariant=14;DP=10;SupportFraction=0.530123;TotalReads=13;set=variant2	GT:DP:GQ	0/0:10:1	0/1
NW_004774650.1	531	.	G	A	122.40	PASS	AC=2;AF=0.5;AN=4;AlleleCount=2;BaseCalledFraction=0.391304;BaseCalledReadsWithVariant=9;DP=10;SupportFraction=0.499008;TotalReads=13;set=variant2	GT:DP:GQ	0/0:10:1	1/1
NW_004774650.1	539	.	A	T	122.40	PASS	AC=1;AF=0.25;AN=4;AlleleCount=1;BaseCalledFraction=0.695652;BaseCalledReadsWithVariant=16;DP=10;SupportFraction=0.602274;TotalReads=13;set=variant2	GT:DP:GQ	0/0:10:1	0/1
NW_004774650.1	546	.	T	A	122.40	PASS	AC=1;AF=0.25;AN=4;AlleleCount=1;BaseCalledFraction=0.304348;BaseCalledReadsWithVariant=7;DP=10;SupportFraction=0.534104;TotalReads=13;set=variant2	GT:DP:GQ	0/0:10:1	0/1
NW_004774650.1	547	.	T	A	122.40	PASS	AC=1;AF=0.25;AN=4;AlleleCount=1;BaseCalledFraction=0.217391;BaseCalledReadsWithVariant=5;DP=10;SupportFraction=0.493319;TotalReads=13;set=variant2	GT:DP:GQ	0/0:10:1	0/1
NW_004774650.1	555	.	A	T	122.40	PASS	AC=2;AF=0.5;AN=4;AlleleCount=2;BaseCalledFraction=0.695652;BaseCalledReadsWithVariant=16;DP=10;SupportFraction=0.691296;TotalReads=13;set=variant2	GT:DP:GQ	0/0:10:1	1/1
NW_004774650.1	562	.	G	A	122.40	PASS	AC=2;AF=0.5;AN=4;AlleleCount=2;BaseCalledFraction=0.391304;BaseCalledReadsWithVariant=9;DP=10;SupportFraction=0.694453;TotalReads=13;set=variant2	GT:DP:GQ	0/0:10:1	1/1
NW_004774650.1	573	.	C	CA	60.50	PASS	AC=1;AF=0.25;AN=4;AlleleCount=1;BaseCalledFraction=0.26087;BaseCalledReadsWithVariant=6;DP=10;SupportFraction=0.37702;TotalReads=13;set=variant2	GT:DP:GQ	0/0:10:1	0/1
NW_004774650.1	576	.	AT	A	60.50	PASS	AC=1;AF=0.25;AN=4;AlleleCount=1;BaseCalledFraction=0.304348;BaseCalledReadsWithVariant=7;DP=10;SupportFraction=0.545157;TotalReads=13;set=variant2	GT:DP:GQ	0/0:10:1	0/1
NW_004774650.1	583	.	CTA	C	60.50	PASS	AC=1;AF=0.25;AN=4;AlleleCount=1;BaseCalledFraction=0.217391;BaseCalledReadsWithVariant=5;DP=10;SupportFraction=0.57427;TotalReads=13;set=variant2	GT:DP:GQ	0/0:10:1	0/1
NW_004774650.1	603	.	C	T	25.20	PASS	AC=2;AF=0.5;AN=4;AlleleCount=2;BaseCalledFraction=0.521739;BaseCalledReadsWithVariant=12;DP=10;SupportFraction=0.455365;TotalReads=13;set=variant2	GT:DP:GQ	0/0:10:1	1/1
NW_004774650.1	607	.	AC	A	25.20	PASS	AC=1;AF=0.25;AN=4;AlleleCount=1;BaseCalledFraction=0.217391;BaseCalledReadsWithVariant=5;DP=10;SupportFraction=0.400114;TotalReads=13;set=variant2	GT:DP:GQ	0/0:10:1	0/1
NW_004774650.1	647	.	CGA	C	91.60	PASS	AC=2;AF=0.5;AN=4;AlleleCount=2;BaseCalledFraction=0.304348;BaseCalledReadsWithVariant=7;DP=10;SupportFraction=0.394383;TotalReads=13;set=variant2	GT:DP:GQ	0/0:10:1	1/1
NW_004774650.1	652	.	C	T	91.60	PASS	AC=1;AF=0.25;AN=4;AlleleCount=1;BaseCalledFraction=0.391304;BaseCalledReadsWithVariant=9;DP=10;SupportFraction=0.218964;TotalReads=13;set=variant2	GT:DP:GQ	0/0:10:1	0/1
NW_004774650.1	653	.	AT	A	91.60	PASS	AC=1;AF=0.25;AN=4;AlleleCount=1;BaseCalledFraction=0.26087;BaseCalledReadsWithVariant=6;DP=10;SupportFraction=0.328018;TotalReads=13;set=variant2	GT:DP:GQ	0/0:10:1	0/1
NW_004774650.1	658	.	AT	A	91.60	PASS	AC=1;AF=0.25;AN=4;AlleleCount=1;BaseCalledFraction=0.304348;BaseCalledReadsWithVariant=7;DP=10;SupportFraction=0.336152;TotalReads=13;set=variant2	GT:DP:GQ	0/0:10:1	0/1
NW_004774650.1	670	.	C	CA	70.90	PASS	AC=1;AF=0.25;AN=4;AlleleCount=1;BaseCalledFraction=0.217391;BaseCalledReadsWithVariant=5;DP=10;SupportFraction=0.30638;TotalReads=12;set=variant2	GT:DP:GQ	0/0:10:1	0/1
NW_004774650.1	673	.	ATT	AA	70.90	PASS	AC=1;AF=0.25;AN=4;AlleleCount=1;BaseCalledFraction=0.26087;BaseCalledReadsWithVariant=6;DP=10;SupportFraction=0.416197;TotalReads=12;set=variant2	GT:DP:GQ	0/0:10:1	0/1
NW_004774650.1	680	.	CTA	C	70.90	PASS	AC=2;AF=0.5;AN=4;AlleleCount=2;BaseCalledFraction=0.434783;BaseCalledReadsWithVariant=10;DP=10;SupportFraction=0.496136;TotalReads=12;set=variant2	GT:DP:GQ	0/0:10:1	1/1
NW_004774650.1	692	.	T	A	25.60	PASS	AC=2;AF=0.5;AN=4;AlleleCount=2;BaseCalledFraction=0.391304;BaseCalledReadsWithVariant=9;DP=10;SupportFraction=0.486003;TotalReads=12;set=variant2	GT:DP:GQ	0/0:10:1	1/1
NW_004774650.1	725	.	T	A	28.70	PASS	AC=2;AF=0.5;AN=4;AlleleCount=2;BaseCalledFraction=0.590909;BaseCalledReadsWithVariant=13;DP=10;SupportFraction=0.468804;TotalReads=12;set=variant2	GT:DP:GQ	0/0:10:1	1/1
NW_004774650.1	736	.	CA	C	126.50	PASS	AC=1;AF=0.25;AN=4;AlleleCount=1;BaseCalledFraction=0.318182;BaseCalledReadsWithVariant=7;DP=10;SupportFraction=0.375871;TotalReads=12;set=variant2	GT:DP:GQ	0/0:10:1	0/1
NW_004774650.1	739	.	CG	C	126.50	PASS	AC=2;AF=0.5;AN=4;AlleleCount=2;BaseCalledFraction=0.409091;BaseCalledReadsWithVariant=9;DP=10;SupportFraction=0.428;TotalReads=12;set=variant2	GT:DP:GQ	0/0:10:1	1/1
NW_004774650.1	742	.	T	A	126.50	PASS	AC=1;AF=0.25;AN=4;AlleleCount=1;BaseCalledFraction=0.227273;BaseCalledReadsWithVariant=5;DP=10;SupportFraction=0.220853;TotalReads=12;set=variant2	GT:DP:GQ	0/0:10:1	0/1
NW_004774650.1	751	.	C	A	126.50	PASS	AC=2;AF=0.5;AN=4;AlleleCount=2;BaseCalledFraction=0.772727;BaseCalledReadsWithVariant=17;DP=10;SupportFraction=0.431318;TotalReads=12;set=variant2	GT:DP:GQ	0/0:10:1	1/1
NW_004774650.1	768	.	CA	C	63.80	PASS	AC=1;AF=0.25;AN=4;AlleleCount=1;BaseCalledFraction=0.363636;BaseCalledReadsWithVariant=8;DP=10;SupportFraction=0.421553;TotalReads=12;set=variant2	GT:DP:GQ	0/0:10:1	0/1
NW_004774650.1	771	.	CG	C	63.80	PASS	AC=1;AF=0.25;AN=4;AlleleCount=1;BaseCalledFraction=0.272727;BaseCalledReadsWithVariant=6;DP=10;SupportFraction=0.357428;TotalReads=12;set=variant2	GT:DP:GQ	0/0:10:1	0/1
NW_004774650.1	803	.	T	A	71.80	PASS	AC=2;AF=0.5;AN=4;AlleleCount=2;BaseCalledFraction=0.409091;BaseCalledReadsWithVariant=9;DP=10;SupportFraction=0.738566;TotalReads=12;set=variant2	GT:DP:GQ	0/0:10:1	1/1
NW_004774650.1	842	.	TAC	T	45.50	PASS	AC=2;AF=0.5;AN=4;AlleleCount=2;BaseCalledFraction=0.590909;BaseCalledReadsWithVariant=13;DP=10;SupportFraction=0.867355;TotalReads=12;set=variant2	GT:DP:GQ	0/0:10:1	1/1
NW_004774650.1	853	.	T	A	24.20	PASS	AC=2;AF=0.5;AN=4;AlleleCount=2;BaseCalledFraction=0.5;BaseCalledReadsWithVariant=11;DP=10;SupportFraction=0.65031;TotalReads=12;set=variant2	GT:DP:GQ	0/0:10:1	1/1
NW_004774650.1	868	.	T	A	107.70	PASS	AC=1;AF=0.25;AN=4;AlleleCount=1;BaseCalledFraction=0.318182;BaseCalledReadsWithVariant=7;DP=10;SupportFraction=0.47853;TotalReads=12;set=variant2	GT:DP:GQ	0/0:10:1	0/1
NW_004774650.1	870	.	TC	T	107.70	PASS	AC=2;AF=0.5;AN=4;AlleleCount=2;BaseCalledFraction=0.409091;BaseCalledReadsWithVariant=9;DP=10;SupportFraction=0.473762;TotalReads=12;set=variant2	GT:DP:GQ	0/0:10:1	1/1
NW_004774650.1	874	.	CTA	C	107.70	PASS	AC=2;AF=0.5;AN=4;AlleleCount=2;BaseCalledFraction=0.272727;BaseCalledReadsWithVariant=6;DP=10;SupportFraction=0.505035;TotalReads=12;set=variant2	GT:DP:GQ	0/0:10:1	1/1
NW_004774650.1	885	.	AT	A	107.70	PASS	AC=1;AF=0.25;AN=4;AlleleCount=1;BaseCalledFraction=0.227273;BaseCalledReadsWithVariant=5;DP=10;SupportFraction=0.330253;TotalReads=12;set=variant2	GT:DP:GQ	0/0:10:1	0/1
NW_004774650.1	901	.	T	A	97.40	PASS	AC=1;AF=0.25;AN=4;AlleleCount=1;BaseCalledFraction=0.227273;BaseCalledReadsWithVariant=5;DP=10;SupportFraction=0.299671;TotalReads=12;set=variant2	GT:DP:GQ	0/0:10:1	0/1
NW_004774650.1	907	.	CTA	C	97.40	PASS	AC=2;AF=0.5;AN=4;AlleleCount=2;BaseCalledFraction=0.5;BaseCalledReadsWithVariant=11;DP=10;SupportFraction=0.539652;TotalReads=12;set=variant2	GT:DP:GQ	0/0:10:1	1/1
NW_004774650.1	916	.	AG	A	97.40	PASS	AC=1;AF=0.25;AN=4;AlleleCount=1;BaseCalledFraction=0.227273;BaseCalledReadsWithVariant=5;DP=10;SupportFraction=0.378852;TotalReads=12;set=variant2	GT:DP:GQ	0/0:10:1	0/1
NW_004774650.1	919	.	T	A	97.40	PASS	AC=2;AF=0.5;AN=4;AlleleCount=2;BaseCalledFraction=0.545455;BaseCalledReadsWithVariant=12;DP=10;SupportFraction=0.372663;TotalReads=12;set=variant2	GT:DP:GQ	0/0:10:1	1/1
NW_004774650.1	934	.	T	A	50.10	PASS	AC=1;AF=0.25;AN=4;AlleleCount=1;BaseCalledFraction=0.318182;BaseCalledReadsWithVariant=7;DP=10;SupportFraction=0.334215;TotalReads=12;set=variant2	GT:DP:GQ	0/0:10:1	0/1
NW_004774650.1	940	.	CTA	C	50.10	PASS	AC=2;AF=0.5;AN=4;AlleleCount=2;BaseCalledFraction=0.636364;BaseCalledReadsWithVariant=14;DP=10;SupportFraction=0.457498;TotalReads=12;set=variant2	GT:DP:GQ	0/0:10:1	1/1
NW_004774650.1	955	.	T	G	76.10	PASS	AC=1;AF=0.25;AN=4;AlleleCount=1;BaseCalledFraction=0.681818;BaseCalledReadsWithVariant=15;DP=10;SupportFraction=0.396035;TotalReads=12;set=variant2	GT:DP:GQ	0/0:10:1	0/1
NW_004774650.1	967	.	T	A	139.50	PASS	AC=1;AF=0.25;AN=4;AlleleCount=1;BaseCalledFraction=0.227273;BaseCalledReadsWithVariant=5;DP=10;SupportFraction=0.411921;TotalReads=12;set=variant2	GT:DP:GQ	0/0:10:1	0/1
NW_004774650.1	973	.	CTA	C	139.50	PASS	AC=2;AF=0.5;AN=4;AlleleCount=2;BaseCalledFraction=0.409091;BaseCalledReadsWithVariant=9;DP=10;SupportFraction=0.625886;TotalReads=12;set=variant2	GT:DP:GQ	0/0:10:1	1/1
NW_004774650.1	980	.	GA	G	139.50	PASS	AC=1;AF=0.25;AN=4;AlleleCount=1;BaseCalledFraction=0.272727;BaseCalledReadsWithVariant=6;DP=10;SupportFraction=0.348679;TotalReads=12;set=variant2	GT:DP:GQ	0/0:10:1	0/1
NW_004774650.1	985	.	A	G	139.50	PASS	AC=1;AF=0.25;AN=4;AlleleCount=1;BaseCalledFraction=0.227273;BaseCalledReadsWithVariant=5;DP=10;SupportFraction=0.338842;TotalReads=12;set=variant2	GT:DP:GQ	0/0:10:1	0/1
NW_004774650.1	988	.	T	G	139.50	PASS	AC=2;AF=0.5;AN=4;AlleleCount=2;BaseCalledFraction=0.636364;BaseCalledReadsWithVariant=14;DP=10;SupportFraction=0.619622;TotalReads=12;set=variant2	GT:DP:GQ	0/0:10:1	1/1
NW_004774650.1	1022	.	C	T	96.60	PASS	AC=1;AF=0.25;AN=4;AlleleCount=1;BaseCalledFraction=0.772727;BaseCalledReadsWithVariant=17;DP=10;SupportFraction=0.338379;TotalReads=10;set=variant2	GT:DP:GQ	0/0:10:1	0/1
NW_004774650.1	1029	.	CA	C	96.60	PASS	AC=1;AF=0.25;AN=4;AlleleCount=1;BaseCalledFraction=0.227273;BaseCalledReadsWithVariant=5;DP=10;SupportFraction=0.241416;TotalReads=10;set=variant2	GT:DP:GQ	0/0:10:1	0/1
NW_004774650.1	1034	.	G	A	96.60	PASS	AC=1;AF=0.25;AN=4;AlleleCount=1;BaseCalledFraction=0.318182;BaseCalledReadsWithVariant=7;DP=10;SupportFraction=0.210579;TotalReads=10;set=variant2	GT:DP:GQ	0/0:10:1	0/1
NW_004774650.1	1036	.	TA	T	96.60	PASS	AC=1;AF=0.25;AN=4;AlleleCount=1;BaseCalledFraction=0.318182;BaseCalledReadsWithVariant=7;DP=10;SupportFraction=0.170337;TotalReads=10;set=variant2	GT:DP:GQ	0/0:10:1	0/1
NW_004774650.1	1043	.	G	T	96.60	PASS	AC=1;AF=0.25;AN=4;AlleleCount=1;BaseCalledFraction=0.818182;BaseCalledReadsWithVariant=18;DP=10;SupportFraction=0.407559;TotalReads=10;set=variant2	GT:DP:GQ	0/0:10:1	0/1
NW_004774650.1	1068	.	TC	T	46.70	PASS	AC=1;AF=0.25;AN=4;AlleleCount=1;BaseCalledFraction=0.35;BaseCalledReadsWithVariant=7;DP=10;SupportFraction=0.30293;TotalReads=9;set=variant2	GT:DP:GQ	0/0:10:1	0/1
NW_004774650.1	1072	.	G	A	46.70	PASS	AC=2;AF=0.5;AN=4;AlleleCount=2;BaseCalledFraction=0.4;BaseCalledReadsWithVariant=8;DP=10;SupportFraction=0.490735;TotalReads=9;set=variant2	GT:DP:GQ	0/0:10:1	1/1
NW_004774650.1	1073	.	A	T	46.70	PASS	AC=1;AF=0.25;AN=4;AlleleCount=1;BaseCalledFraction=0.35;BaseCalledReadsWithVariant=7;DP=10;SupportFraction=0.38414;TotalReads=9;set=variant2	GT:DP:GQ	0/0:10:1	0/1
NW_004774650.1	1075	.	A	G	46.70	PASS	AC=1;AF=0.25;AN=4;AlleleCount=1;BaseCalledFraction=0.4;BaseCalledReadsWithVariant=8;DP=10;SupportFraction=0.350776;TotalReads=9;set=variant2	GT:DP:GQ	0/0:10:1	0/1
NW_004774650.1	1080	.	G	A	46.70	PASS	AC=2;AF=0.5;AN=4;AlleleCount=2;BaseCalledFraction=0.45;BaseCalledReadsWithVariant=9;DP=10;SupportFraction=0.506857;TotalReads=9;set=variant2	GT:DP:GQ	0/0:10:1	1/1
NW_004774650.1	13315	.	C	T	58.20	PASS	AC=3;AF=0.75;AN=4;DP=0;set=Intersection	GT	0/1	1/1
NW_004774650.1	13317	.	C	T	58.20	PASS	AC=2;AF=0.5;AN=4;AlleleCount=1;DP=0;set=Intersection	GT	0/1	0/1
NW_004774650.1	13319	.	G	T	58.20	PASS	AC=3;AF=0.75;AN=4;BaseCalledReadsWithVariant=17;DP=0;set=Intersection	GT	1/1	0/1
NW_004774650.1	13346	.	T	C	73.90	PASS	AC=1;AF=0.25;AN=4;AlleleCount=1;BaseCalledFraction=0.21875;BaseCalledReadsWithVariant=7;DP=10;SupportFraction=0.340714;TotalReads=29;set=variant	GT:DP:GQ	0/1	0/0:10:1
NW_004774650.1	13348	.	C	T	73.90	PASS	AC=1;AF=0.25;AN=4;AlleleCount=1;BaseCalledFraction=0.34375;BaseCalledReadsWithVariant=11;DP=10;SupportFraction=0.519191;TotalReads=29;set=variant	GT:DP:GQ	0/1	0/0:10:1
NW_004774650.1	13351	.	C	A	73.90	PASS	AC=2;AF=0.5;AN=4;AlleleCount=1;DP=0;set=Intersection	GT	0/1	0/1
NW_004774650.1	13364	.	G	A	88.60	PASS	AC=1;AF=0.25;AN=4;AlleleCount=1;BaseCalledFraction=0.625;BaseCalledReadsWithVariant=20;DP=10;SupportFraction=0.578181;TotalReads=30;set=variant	GT:DP:GQ	0/1	0/0:10:1
NW_004774650.1	13376	.	CT	C	151	PASS	AC=1;AF=0.25;AN=4;AlleleCount=1;BaseCalledFraction=0.21875;BaseCalledReadsWithVariant=7;DP=10;SupportFraction=0.615767;TotalReads=30;set=variant	GT:DP:GQ	0/1	0/0:10:1
NW_004774650.1	13380	.	T	A	151	PASS	AC=1;AF=0.25;AN=4;AlleleCount=1;BaseCalledFraction=0.21875;BaseCalledReadsWithVariant=7;DP=10;SupportFraction=0.517476;TotalReads=30;set=variant	GT:DP:GQ	0/1	0/0:10:1
NW_004774650.1	13382	.	C	A	151	PASS	AC=2;AF=0.5;AN=4;AlleleCount=2;BaseCalledFraction=0.5;BaseCalledReadsWithVariant=16;DP=10;SupportFraction=0.665761;TotalReads=30;set=variant	GT:DP:GQ	1/1	0/0:10:1
NW_004774650.1	13387	.	G	A	151	PASS	AC=3;AF=0.75;AN=4;DP=0;set=Intersection	GT	1/1	0/1
NW_004774650.1	13402	.	CT	C	213.70	PASS	AC=1;AF=0.25;AN=4;AlleleCount=1;BaseCalledFraction=0.205128;BaseCalledReadsWithVariant=8;DP=10;SupportFraction=0.580911;TotalReads=35;set=variant2	GT:DP:GQ	0/0:10:1	0/1
NW_004774650.1	13408	.	T	C	219.20	PASS	AC=1;AF=0.25;AN=4;AlleleCount=1;BaseCalledFraction=0.25;BaseCalledReadsWithVariant=8;DP=10;SupportFraction=0.484636;TotalReads=31;set=variant	GT:DP:GQ	0/1	0/0:10:1
NW_004774650.1	13410	.	C	T	219.20	PASS	AC=4;AF=1.0;AN=4;AlleleCount=2;DP=0;set=Intersection	GT	1/1	1/1
NW_004774650.1	13411	.	C	A	219.20	PASS	AC=4;AF=1.0;AN=4;AlleleCount=2;DP=0;set=Intersection	GT	1/1	1/1
NW_004774650.1	13412	.	T	TA	219.20	PASS	AC=2;AF=0.5;AN=4;AlleleCount=1;DP=0;set=Intersection	GT	0/1	0/1
NW_004774650.1	13413	.	G	A	219.20	PASS	AC=2;AF=0.5;AN=4;AlleleCount=1;DP=0;set=Intersection	GT	0/1	0/1
NW_004774650.1	13414	.	G	A	219.20	PASS	AC=3;AF=0.75;AN=4;DP=0;set=Intersection	GT	0/1	1/1
NW_004774650.1	13438	.	C	T	221.20	PASS	AC=2;AF=0.5;AN=4;AlleleCount=1;DP=0;set=Intersection	GT	0/1	0/1
NW_004774650.1	13440	.	C	T	221.20	PASS	AC=3;AF=0.75;AN=4;DP=0;set=Intersection	GT	0/1	1/1
NW_004774650.1	13443	.	C	A	221.20	PASS	AC=4;AF=1.0;AN=4;AlleleCount=2;DP=0;set=Intersection	GT	1/1	1/1
NW_004774650.1	13453	.	A	T	221.20	PASS	AC=4;AF=1.0;AN=4;AlleleCount=2;DP=0;set=Intersection	GT	1/1	1/1
NW_004774650.1	13469	.	C	T	49.60	PASS	AC=2;AF=0.5;AN=4;AlleleCount=1;DP=0;set=Intersection	GT	0/1	0/1
NW_004774650.1	13471	.	T	C	51.60	PASS	AC=1;AF=0.25;AN=4;AlleleCount=1;BaseCalledFraction=0.25641;BaseCalledReadsWithVariant=10;DP=10;SupportFraction=0.507271;TotalReads=36;set=variant2	GT:DP:GQ	0/0:10:1	0/1
NW_004774650.1	13494	.	CT	C	164.50	PASS	AC=4;AF=1.0;AN=4;AlleleCount=2;DP=0;set=Intersection	GT	1/1	1/1
NW_004774650.1	13501	.	C	T	164.50	PASS	AC=2;AF=0.5;AN=4;AlleleCount=1;DP=0;set=Intersection	GT	0/1	0/1
NW_004774650.1	13506	.	G	A	164.50	PASS	AC=4;AF=1.0;AN=4;AlleleCount=2;DP=0;set=Intersection	GT	1/1	1/1
NW_004774650.1	13528	.	TTA	T	289.60	PASS	AC=1;AF=0.25;AN=4;AlleleCount=1;BaseCalledFraction=0.25641;BaseCalledReadsWithVariant=10;DP=10;SupportFraction=0.452879;TotalReads=36;set=variant2	GT:DP:GQ	0/0:10:1	0/1
NW_004774650.1	13529	.	TA	T	270.60	PASS	AC=2;AF=0.5;AN=4;AlleleCount=2;BaseCalledFraction=0.558824;BaseCalledReadsWithVariant=19;DP=10;SupportFraction=0.827575;TotalReads=33;set=variant	GT:DP:GQ	1/1	0/0:10:1
NW_004774650.1	13533	.	C	T	289.60	PASS	AC=1;AF=0.25;AN=4;AlleleCount=1;BaseCalledFraction=0.435897;BaseCalledReadsWithVariant=17;DP=10;SupportFraction=0.589944;TotalReads=36;set=variant2	GT:DP:GQ	0/0:10:1	0/1
NW_004774650.1	13538	.	G	A	270.60	PASS	AC=3;AF=0.75;AN=4;DP=0;set=Intersection	GT	1/1	0/1
NW_004774650.1	13561	.	TA	T	331	PASS	AC=4;AF=1.0;AN=4;AlleleCount=2;DP=0;set=Intersection	GT	1/1	1/1
NW_004774650.1	13565	.	C	T	331	PASS	AC=2;AF=0.5;AN=4;AlleleCount=1;DP=0;set=Intersection	GT	0/1	0/1
NW_004774650.1	13567	.	T	C	331	PASS	AC=1;AF=0.25;AN=4;AlleleCount=1;BaseCalledFraction=0.205882;BaseCalledReadsWithVariant=7;DP=10;SupportFraction=0.489463;TotalReads=33;set=variant	GT:DP:GQ	0/1	0/0:10:1
NW_004774650.1	13570	.	G	A	331	PASS	AC=4;AF=1.0;AN=4;AlleleCount=2;DP=0;set=Intersection	GT	1/1	1/1
NW_004774650.1	13592	.	TTA	T	288.10	PASS	AC=2;AF=0.5;AN=4;AlleleCount=1;DP=0;set=Intersection	GT	0/1	0/1
NW_004774650.1	13597	.	C	T	288.10	PASS	AC=3;AF=0.75;AN=4;DP=0;set=Intersection	GT	0/1	1/1
NW_004774650.1	13599	.	T	C	288.10	PASS	AC=2;AF=0.5;AN=4;AlleleCount=2;BaseCalledFraction=0.264706;BaseCalledReadsWithVariant=9;DP=10;SupportFraction=0.518778;TotalReads=33;set=variant	GT:DP:GQ	1/1	0/0:10:1
NW_004774650.1	13602	.	G	A	288.10	PASS	AC=3;AF=0.75;AN=4;DP=0;set=Intersection	GT	1/1	0/1
NW_004774650.1	13627	.	T	C	261.10	PASS	AC=1;AF=0.25;AN=4;AlleleCount=1;BaseCalledFraction=0.314286;BaseCalledReadsWithVariant=11;DP=10;SupportFraction=0.506721;TotalReads=33;set=variant	GT:DP:GQ	0/1	0/0:10:1
NW_004774650.1	13628	.	T	C	261.10	PASS	AC=2;AF=0.5;AN=4;AlleleCount=1;DP=0;set=Intersection	GT	0/1	0/1
NW_004774650.1	13631	.	T	C	261.10	PASS	AC=1;AF=0.25;AN=4;AlleleCount=1;BaseCalledFraction=0.228571;BaseCalledReadsWithVariant=8;DP=10;SupportFraction=0.500665;TotalReads=33;set=variant	GT:DP:GQ	0/1	0/0:10:1
NW_004774650.1	13634	.	G	A	261.10	PASS	AC=3;AF=0.75;AN=4;DP=0;set=Intersection	GT	1/1	0/1
NW_004774650.1	13640	.	T	G	261.10	PASS	AC=2;AF=0.5;AN=4;AlleleCount=1;DP=0;set=Intersection	GT	0/1	0/1
NW_004774650.1	13659	.	T	C	195.70	PASS	AC=2;AF=0.5;AN=4;AlleleCount=1;DP=0;set=Intersection	GT	0/1	0/1
NW_004774650.1	13660	.	T	C	195.70	PASS	AC=2;AF=0.5;AN=4;AlleleCount=1;BaseCalledReadsWithVariant=12;DP=0;set=Intersection	GT	0/1	0/1
NW_004774650.1	13663	.	T	C	195.70	PASS	AC=2;AF=0.5;AN=4;AlleleCount=1;DP=0;set=Intersection	GT	0/1	0/1
NW_004774650.1	13666	.	G	A	195.70	PASS	AC=4;AF=1.0;AN=4;AlleleCount=2;DP=0;set=Intersection	GT	1/1	1/1
NW_004774650.1	13692	.	C	T	22.10	PASS	AC=2;AF=0.5;AN=4;AlleleCount=1;DP=0;set=Intersection	GT	0/1	0/1
NW_004774650.1	13704	.	C	T	79.40	PASS	AC=4;AF=1.0;AN=4;AlleleCount=2;DP=0;set=Intersection	GT	1/1	1/1
NW_004774650.1	13723	.	C	T	37.20	PASS	AC=2;AF=0.5;AN=4;AlleleCount=1;DP=0;set=Intersection	GT	0/1	0/1
NW_004774650.1	13754	.	T	C	31.80	PASS	AC=2;AF=0.5;AN=4;AlleleCount=1;DP=0;set=Intersection	GT	0/1	0/1
NW_004774650.1	13756	.	T	C	31.80	PASS	AC=2;AF=0.5;AN=4;AlleleCount=1;DP=0;set=Intersection	GT	0/1	0/1
NW_004774650.1	13767	.	C	T	174.90	PASS	AC=4;AF=1.0;AN=4;AlleleCount=2;DP=0;set=Intersection	GT	1/1	1/1
NW_004774650.1	13768	.	A	G	201.30	PASS	AC=1;AF=0.25;AN=4;AlleleCount=1;BaseCalledFraction=0.23913;BaseCalledReadsWithVariant=11;DP=10;SupportFraction=0.402668;TotalReads=41;set=variant2	GT:DP:GQ	0/0:10:1	0/1
NW_004774650.1	13785	.	T	C	65.50	PASS	AC=1;AF=0.25;AN=4;AlleleCount=1;BaseCalledFraction=0.304348;BaseCalledReadsWithVariant=14;DP=10;SupportFraction=0.462002;TotalReads=41;set=variant2	GT:DP:GQ	0/0:10:1	0/1
NW_004774650.1	13787	.	T	C	22.40	PASS	AC=1;AF=0.25;AN=4;AlleleCount=1;BaseCalledFraction=0.236842;BaseCalledReadsWithVariant=9;DP=10;SupportFraction=0.548537;TotalReads=35;set=variant	GT:DP:GQ	0/1	0/0:10:1
NW_004774650.1	13816	.	T	C	82.90	PASS	AC=2;AF=0.5;AN=4;AlleleCount=1;DP=0;set=Intersection	GT	0/1	0/1
NW_004774650.1	13818	.	T	C	82.90	PASS	AC=1;AF=0.25;AN=4;AlleleCount=1;BaseCalledFraction=0.263158;BaseCalledReadsWithVariant=10;DP=10;SupportFraction=0.461051;TotalReads=35;set=variant	GT:DP:GQ	0/1	0/0:10:1
NW_004774650.1	13829	.	C	T	183.30	PASS	AC=3;AF=0.75;AN=4;DP=0;set=Intersection	GT	1/1	0/1
NW_004774650.1	13841	.	CT	C	76.90	PASS	AC=1;AF=0.25;AN=4;AlleleCount=1;BaseCalledFraction=0.263158;BaseCalledReadsWithVariant=10;DP=10;SupportFraction=0.441745;TotalReads=35;set=variant	GT:DP:GQ	0/1	0/0:10:1
NW_004774650.1	13847	.	T	C	76.90	PASS	AC=2;AF=0.5;AN=4;AlleleCount=1;DP=0;set=Intersection	GT	0/1	0/1
NW_004774650.1	13849	.	T	C	76.90	PASS	AC=1;AF=0.25;AN=4;AlleleCount=1;BaseCalledFraction=0.289474;BaseCalledReadsWithVariant=11;DP=10;SupportFraction=0.541297;TotalReads=35;set=variant	GT:DP:GQ	0/1	0/0:10:1
NW_004774650.1	13860	.	C	T	152.80	PASS	AC=4;AF=1.0;AN=4;AlleleCount=2;DP=0;set=Intersection	GT	1/1	1/1
NW_004774650.1	13872	.	CT	C	128.30	PASS	AC=1;AF=0.25;AN=4;AlleleCount=1;BaseCalledFraction=0.212766;BaseCalledReadsWithVariant=10;DP=10;SupportFraction=0.506584;TotalReads=43;set=variant2	GT:DP:GQ	0/0:10:1	0/1
NW_004774650.1	13878	.	T	C	128.30	PASS	AC=1;AF=0.25;AN=4;AlleleCount=1;BaseCalledFraction=0.212766;BaseCalledReadsWithVariant=10;DP=10;SupportFraction=0.38753;TotalReads=43;set=variant2	GT:DP:GQ	0/0:10:1	0/1
NW_004774650.1	13880	.	T	C	41.80	PASS	AC=2;AF=0.5;AN=4;AlleleCount=1;DP=0;set=Intersection	GT	0/1	0/1
NW_004774650.1	13891	.	C	T	193.60	PASS	AC=4;AF=1.0;AN=4;AlleleCount=2;DP=0;set=Intersection	GT	1/1	1/1
NW_004774650.1	13892	.	A	G	277.40	PASS	AC=1;AF=0.25;AN=4;AlleleCount=1;BaseCalledFraction=0.255319;BaseCalledReadsWithVariant=12;DP=10;SupportFraction=0.350615;TotalReads=43;set=variant2	GT:DP:GQ	0/0:10:1	0/1
NW_004774650.1	13909	.	C	T	190.80	PASS	AC=2;AF=0.5;AN=4;AlleleCount=1;DP=0;set=Intersection	GT	0/1	0/1
NW_004774650.1	13911	.	T	C	190.80	PASS	AC=1;AF=0.25;AN=4;AlleleCount=1;BaseCalledFraction=0.289474;BaseCalledReadsWithVariant=11;DP=10;SupportFraction=0.459814;TotalReads=35;set=variant	GT:DP:GQ	0/1	0/0:10:1
NW_004774650.1	13912	.	T	A	190.80	PASS	AC=4;AF=1.0;AN=4;AlleleCount=2;DP=0;set=Intersection	GT	1/1	1/1
NW_004774650.1	13928	.	C	T	148	PASS	AC=4;AF=1.0;AN=4;AlleleCount=2;DP=0;set=Intersection	GT	1/1	1/1
NW_004774650.1	13929	.	T	A	148	PASS	AC=3;AF=0.75;AN=4;BaseCalledReadsWithVariant=24;DP=0;set=Intersection	GT	0/1	1/1
NW_004774650.1	13940	.	C	T	144	PASS	AC=2;AF=0.5;AN=4;AlleleCount=1;DP=0;set=Intersection	GT	0/1	0/1
NW_004774650.1	13942	.	T	C	144	PASS	AC=1;AF=0.25;AN=4;AlleleCount=1;BaseCalledFraction=0.210526;BaseCalledReadsWithVariant=8;DP=10;SupportFraction=0.507713;TotalReads=35;set=variant	GT:DP:GQ	0/1	0/0:10:1
NW_004774650.1	13943	.	T	A	144	PASS	AC=4;AF=1.0;AN=4;AlleleCount=2;DP=0;set=Intersection	GT	1/1	1/1
NW_004774650.1	13962	.	A	T	280.70	PASS	AC=4;AF=1.0;AN=4;AlleleCount=2;DP=0;set=Intersection	GT	1/1	1/1
NW_004774650.1	13971	.	C	T	280.70	PASS	AC=2;AF=0.5;AN=4;AlleleCount=1;DP=0;set=Intersection	GT	0/1	0/1
NW_004774650.1	13973	.	T	C	280.70	PASS	AC=1;AF=0.25;AN=4;AlleleCount=1;BaseCalledFraction=0.289474;BaseCalledReadsWithVariant=11;DP=10;SupportFraction=0.433344;TotalReads=35;set=variant	GT:DP:GQ	0/1	0/0:10:1
NW_004774650.1	13974	.	T	A	280.70	PASS	AC=4;AF=1.0;AN=4;AlleleCount=2;DP=0;set=Intersection	GT	1/1	1/1
NW_004774650.1	14002	.	T	C	156	PASS	AC=1;AF=0.25;AN=4;AlleleCount=1;BaseCalledFraction=0.236842;BaseCalledReadsWithVariant=9;DP=10;SupportFraction=0.431189;TotalReads=35;set=variant	GT:DP:GQ	0/1	0/0:10:1
NW_004774650.1	14004	.	G	C	156	PASS	AC=2;AF=0.5;AN=4;AlleleCount=1;DP=0;set=Intersection	GT	0/1	0/1
NW_004774650.1	14008	.	GA	G	156	PASS	AC=1;AF=0.25;AN=4;AlleleCount=1;BaseCalledFraction=0.210526;BaseCalledReadsWithVariant=8;DP=10;SupportFraction=0.522181;TotalReads=35;set=variant	GT:DP:GQ	0/1	0/0:10:1
NW_004774650.1	14027	.	CT	C	55.70	PASS	AC=1;AF=0.25;AN=4;AlleleCount=1;BaseCalledFraction=0.236842;BaseCalledReadsWithVariant=9;DP=10;SupportFraction=0.472134;TotalReads=35;set=variant	GT:DP:GQ	0/1	0/0:10:1
NW_004774650.1	14033	.	T	C	55.70	PASS	AC=1;AF=0.25;AN=4;AlleleCount=1;BaseCalledFraction=0.315789;BaseCalledReadsWithVariant=12;DP=10;SupportFraction=0.506911;TotalReads=35;set=variant	GT:DP:GQ	0/1	0/0:10:1
NW_004774650.1	14035	.	C	T	55.70	PASS	AC=1;AF=0.25;AN=4;AlleleCount=1;BaseCalledFraction=0.368421;BaseCalledReadsWithVariant=14;DP=10;SupportFraction=0.493296;TotalReads=35;set=variant	GT:DP:GQ	0/1	0/0:10:1
NW_004774650.1	14055	.	G	T	110.30	PASS	AC=3;AF=0.75;AN=4;DP=0;set=Intersection	GT	0/1	1/1
NW_004774650.1	14066	.	C	T	35	PASS	AC=1;AF=0.25;AN=4;AlleleCount=1;BaseCalledFraction=0.466667;BaseCalledReadsWithVariant=21;DP=10;SupportFraction=0.468472;TotalReads=41;set=variant2	GT:DP:GQ	0/0:10:1	0/1
NW_004774650.1	14097	.	G	C,T	79.60	PASS	AC=1,2;AF=0.25,0.5;AN=4;DP=0;set=Intersection	GT	0/1	2/2
NW_004774650.1	14126	.	T	C	132.40	PASS	AC=1;AF=0.25;AN=4;AlleleCount=1;BaseCalledFraction=0.216216;BaseCalledReadsWithVariant=8;DP=10;SupportFraction=0.47872;TotalReads=33;set=variant	GT:DP:GQ	0/1	0/0:10:1
NW_004774650.1	14128	.	G	T,C	132.40	PASS	AC=2,1;AF=0.5,0.25;AN=4;DP=0;set=Intersection	GT	1/1	0/2
NW_004774650.1	14159	.	G	C,T	118.40	PASS	AC=1,2;AF=0.25,0.5;AN=4;DP=0;set=Intersection	GT	0/1	2/2
NW_004774650.1	14183	.	TA	T	211.80	PASS	AC=1;AF=0.25;AN=4;AlleleCount=1;BaseCalledFraction=0.277778;BaseCalledReadsWithVariant=10;DP=10;SupportFraction=0.392545;TotalReads=33;set=variant	GT:DP:GQ	0/1	0/0:10:1
NW_004774650.1	14184	.	A	T	206.90	PASS	AC=2;AF=0.5;AN=4;AlleleCount=2;BaseCalledFraction=0.613636;BaseCalledReadsWithVariant=27;DP=10;SupportFraction=0.727566;TotalReads=38;set=variant2	GT:DP:GQ	0/0:10:1	1/1
NW_004774650.1	14188	.	C	T	211.80	PASS	AC=2;AF=0.5;AN=4;AlleleCount=1;DP=0;set=Intersection	GT	0/1	0/1
NW_004774650.1	14214	.	TA	T	214.30	PASS	AC=1;AF=0.25;AN=4;AlleleCount=1;BaseCalledFraction=0.214286;BaseCalledReadsWithVariant=9;DP=10;SupportFraction=0.420603;TotalReads=36;set=variant2	GT:DP:GQ	0/0:10:1	0/1
NW_004774650.1	14215	.	A	T	247.20	PASS	AC=2;AF=0.5;AN=4;AlleleCount=2;BaseCalledFraction=0.611111;BaseCalledReadsWithVariant=22;DP=10;SupportFraction=0.770627;TotalReads=31;set=variant	GT:DP:GQ	1/1	0/0:10:1
NW_004774650.1	14219	.	C	T	247.20	PASS	AC=2;AF=0.5;AN=4;AlleleCount=1;DP=0;set=Intersection	GT	0/1	0/1
NW_004774650.1	14225	.	GA	G	214.30	PASS	AC=1;AF=0.25;AN=4;AlleleCount=1;BaseCalledFraction=0.214286;BaseCalledReadsWithVariant=9;DP=10;SupportFraction=0.42869;TotalReads=36;set=variant2	GT:DP:GQ	0/0:10:1	0/1
NW_004774650.1	14241	.	C	T	92.60	PASS	AC=2;AF=0.5;AN=4;AlleleCount=1;DP=0;set=Intersection	GT	0/1	0/1
NW_004774650.1	14250	.	C	T	92.60	PASS	AC=2;AF=0.5;AN=4;AlleleCount=1;DP=0;set=Intersection	GT	0/1	0/1
NW_004774650.1	14282	.	A	G	156.50	PASS	AC=2;AF=0.5;AN=4;AlleleCount=2;BaseCalledFraction=0.322581;BaseCalledReadsWithVariant=10;DP=10;SupportFraction=0.467635;TotalReads=17;set=variant	GT:DP:GQ	1/1	0/0:10:1
NW_004774650.1	14284	.	T	A	156.50	PASS	AC=2;AF=0.5;AN=4;AlleleCount=1;DP=0;set=Intersection	GT	0/1	0/1
NW_004774650.1	14285	.	G	T	90.60	PASS	AC=2;AF=0.5;AN=4;AlleleCount=2;BaseCalledFraction=0.242424;BaseCalledReadsWithVariant=8;DP=10;SupportFraction=0.73428;TotalReads=13;set=variant2	GT:DP:GQ	0/0:10:1	1/1
NW_004774650.1	14287	.	A	G	90.60	PASS	AC=2;AF=0.5;AN=4;AlleleCount=2;BaseCalledFraction=0.575758;BaseCalledReadsWithVariant=19;DP=10;SupportFraction=0.575709;TotalReads=13;set=variant2	GT:DP:GQ	0/0:10:1	1/1
NW_004774650.1	14295	.	G	A	156.50	PASS	AC=2;AF=0.5;AN=4;AlleleCount=1;DP=0;set=Intersection	GT	0/1	0/1
NW_004774650.1	14303	.	C	T	90.60	PASS	AC=1;AF=0.25;AN=4;AlleleCount=1;BaseCalledFraction=0.53125;BaseCalledReadsWithVariant=17;DP=10;SupportFraction=0.578961;TotalReads=13;set=variant2	GT:DP:GQ	0/0:10:1	0/1
NW_004774650.1	14312	.	C	T	156.50	PASS	AC=2;AF=0.5;AN=4;AlleleCount=1;DP=0;set=Intersection	GT	0/1	0/1
NW_004774650.1	14315	.	G	A	156.50	PASS	AC=2;AF=0.5;AN=4;AlleleCount=1;DP=0;set=Intersection	GT	0/1	0/1
NW_004774650.1	14316	.	C	T	156.50	PASS	AC=2;AF=0.5;AN=4;AlleleCount=1;DP=0;set=Intersection	GT	0/1	0/1
NW_004774650.1	14336	.	T	G	156.50	PASS	AC=1;AF=0.25;AN=4;AlleleCount=1;BaseCalledFraction=0.272727;BaseCalledReadsWithVariant=6;DP=10;SupportFraction=0.386633;TotalReads=17;set=variant	GT:DP:GQ	0/1	0/0:10:1
NW_004774665.1	3446	.	C	T	37.60	PASS	AC=1;AF=0.25;AN=4;AlleleCount=1;BaseCalledFraction=0.65;BaseCalledReadsWithVariant=13;DP=10;SupportFraction=0.561205;TotalReads=8;set=variant2	GT:DP:GQ	0/0:10:1	0/1
NW_004774665.1	3623	.	C	A	111	PASS	AC=1;AF=0.25;AN=4;AlleleCount=1;BaseCalledFraction=0.545455;BaseCalledReadsWithVariant=12;DP=10;SupportFraction=0.392206;TotalReads=10;set=variant2	GT:DP:GQ	0/0:10:1	0/1
NW_004774665.1	3626	.	A	G	111	PASS	AC=1;AF=0.25;AN=4;AlleleCount=1;BaseCalledFraction=0.5;BaseCalledReadsWithVariant=11;DP=10;SupportFraction=0.453983;TotalReads=10;set=variant2	GT:DP:GQ	0/0:10:1	0/1
NW_004774665.1	3629	.	A	T	111	PASS	AC=1;AF=0.25;AN=4;AlleleCount=1;BaseCalledFraction=0.454545;BaseCalledReadsWithVariant=10;DP=10;SupportFraction=0.301601;TotalReads=10;set=variant2	GT:DP:GQ	0/0:10:1	0/1
NW_004774665.1	3735	.	A	G	29.80	PASS	AC=1;AF=0.25;AN=4;AlleleCount=1;BaseCalledFraction=0.363636;BaseCalledReadsWithVariant=8;DP=10;SupportFraction=0.506409;TotalReads=9;set=variant2	GT:DP:GQ	0/0:10:1	0/1
NW_004774665.1	3833	.	C	G	89.30	PASS	AC=2;AF=0.5;AN=4;AlleleCount=2;BaseCalledFraction=0.818182;BaseCalledReadsWithVariant=18;DP=10;SupportFraction=0.721884;TotalReads=9;set=variant2	GT:DP:GQ	0/0:10:1	1/1
NW_004774665.1	3835	.	G	A	89.30	PASS	AC=2;AF=0.5;AN=4;AlleleCount=2;BaseCalledFraction=0.454545;BaseCalledReadsWithVariant=10;DP=10;SupportFraction=0.624181;TotalReads=9;set=variant2	GT:DP:GQ	0/0:10:1	1/1
NW_004774665.1	4115	.	A	G	24.30	PASS	AC=1;AF=0.25;AN=4;AlleleCount=1;BaseCalledFraction=0.238095;BaseCalledReadsWithVariant=5;DP=10;SupportFraction=0.41659;TotalReads=7;set=variant2	GT:DP:GQ	0/0:10:1	0/1
NW_004774665.1	4140	.	ATCCTTAATAAG	A	61.20	PASS	AC=1;AF=0.25;AN=4;AlleleCount=1;BaseCalledFraction=0.571429;BaseCalledReadsWithVariant=12;DP=10;SupportFraction=0.5;TotalReads=8;set=variant2	GT:DP:GQ	0/0:10:1	0/1
NW_004774666.1	4045	.	A	T	24.70	PASS	AC=1;AF=0.25;AN=4;AlleleCount=1;BaseCalledFraction=0.384615;BaseCalledReadsWithVariant=10;DP=10;SupportFraction=0.346336;TotalReads=26;set=variant	GT:DP:GQ	0/1	0/0:10:1
NW_004774666.1	4168	.	C	T	79.70	PASS	AC=2;AF=0.5;AN=4;AlleleCount=2;BaseCalledFraction=0.464286;BaseCalledReadsWithVariant=13;DP=10;SupportFraction=0.682942;TotalReads=26;set=variant	GT:DP:GQ	1/1	0/0:10:1
NW_004774666.1	4183	.	A	T	241.50	PASS	AC=2;AF=0.5;AN=4;AlleleCount=2;BaseCalledFraction=0.964286;BaseCalledReadsWithVariant=27;DP=10;SupportFraction=0.667292;TotalReads=27;set=variant	GT:DP:GQ	1/1	0/0:10:1
NW_004774666.1	4189	.	C	T	241.50	PASS	AC=1;AF=0.25;AN=4;AlleleCount=1;BaseCalledFraction=0.25;BaseCalledReadsWithVariant=7;DP=10;SupportFraction=0.462195;TotalReads=27;set=variant	GT:DP:GQ	0/1	0/0:10:1
NW_004774666.1	4440	.	G	A	24.20	PASS	AC=1;AF=0.25;AN=4;AlleleCount=1;BaseCalledFraction=0.590909;BaseCalledReadsWithVariant=13;DP=10;SupportFraction=0.322849;TotalReads=22;set=variant	GT:DP:GQ	0/1	0/0:10:1
NW_004774666.1	4447	.	T	A	24.20	PASS	AC=1;AF=0.25;AN=4;AlleleCount=1;BaseCalledFraction=0.454545;BaseCalledReadsWithVariant=10;DP=10;SupportFraction=0.501345;TotalReads=22;set=variant	GT:DP:GQ	0/1	0/0:10:1
NW_004774666.1	4448	.	G	C	24.20	PASS	AC=1;AF=0.25;AN=4;AlleleCount=1;BaseCalledFraction=0.454545;BaseCalledReadsWithVariant=10;DP=10;SupportFraction=0.356038;TotalReads=22;set=variant	GT:DP:GQ	0/1	0/0:10:1
NW_004774666.1	4451	.	T	A	24.20	PASS	AC=1;AF=0.25;AN=4;AlleleCount=1;BaseCalledFraction=0.5;BaseCalledReadsWithVariant=11;DP=10;SupportFraction=0.418769;TotalReads=22;set=variant	GT:DP:GQ	0/1	0/0:10:1
NW_004774666.1	4452	.	T	C	24.20	PASS	AC=1;AF=0.25;AN=4;AlleleCount=1;BaseCalledFraction=0.5;BaseCalledReadsWithVariant=11;DP=10;SupportFraction=0.336768;TotalReads=22;set=variant	GT:DP:GQ	0/1	0/0:10:1
NW_004774666.1	4493	.	A	G	53.50	PASS	AC=1;AF=0.25;AN=4;AlleleCount=1;BaseCalledFraction=0.590909;BaseCalledReadsWithVariant=13;DP=10;SupportFraction=0.393974;TotalReads=22;set=variant	GT:DP:GQ	0/1	0/0:10:1
NW_004774666.1	4496	.	A	T	53.50	PASS	AC=1;AF=0.25;AN=4;AlleleCount=1;BaseCalledFraction=0.590909;BaseCalledReadsWithVariant=13;DP=10;SupportFraction=0.48037;TotalReads=22;set=variant	GT:DP:GQ	0/1	0/0:10:1
NW_004774666.1	4504	.	G	T	53.50	PASS	AC=1;AF=0.25;AN=4;AlleleCount=1;BaseCalledFraction=0.545455;BaseCalledReadsWithVariant=12;DP=10;SupportFraction=0.407287;TotalReads=22;set=variant	GT:DP:GQ	0/1	0/0:10:1
NW_004774666.1	4505	.	C	A	53.50	PASS	AC=1;AF=0.25;AN=4;AlleleCount=1;BaseCalledFraction=0.590909;BaseCalledReadsWithVariant=13;DP=10;SupportFraction=0.328177;TotalReads=22;set=variant	GT:DP:GQ	0/1	0/0:10:1
NW_004774666.1	4605	.	G	GTAGGACATT	29.40	PASS	AC=1;AF=0.25;AN=4;AlleleCount=1;BaseCalledFraction=0.409091;BaseCalledReadsWithVariant=9;DP=10;SupportFraction=0.117022;TotalReads=22;set=variant	GT:DP:GQ	0/1	0/0:10:1
NW_004774666.1	4612	.	G	T	29.40	PASS	AC=1;AF=0.25;AN=4;AlleleCount=1;BaseCalledFraction=0.590909;BaseCalledReadsWithVariant=13;DP=10;SupportFraction=0.279194;TotalReads=22;set=variant	GT:DP:GQ	0/1	0/0:10:1
NW_004774666.1	4865	.	T	C	26.10	PASS	AC=1;AF=0.25;AN=4;AlleleCount=1;BaseCalledFraction=0.518519;BaseCalledReadsWithVariant=14;DP=10;SupportFraction=0.44325;TotalReads=26;set=variant	GT:DP:GQ	0/1	0/0:10:1
NW_004774666.1	4868	.	C	A	26.10	PASS	AC=1;AF=0.25;AN=4;AlleleCount=1;BaseCalledFraction=0.357143;BaseCalledReadsWithVariant=10;DP=10;SupportFraction=0.495655;TotalReads=26;set=variant	GT:DP:GQ	0/1	0/0:10:1
NW_004774666.1	4933	.	T	A	45.10	PASS	AC=1;AF=0.25;AN=4;AlleleCount=1;BaseCalledFraction=0.758621;BaseCalledReadsWithVariant=22;DP=10;SupportFraction=0.507123;TotalReads=28;set=variant	GT:DP:GQ	0/1	0/0:10:1
NW_004774666.1	4945	.	A	C	62.30	PASS	AC=1;AF=0.25;AN=4;AlleleCount=1;BaseCalledFraction=0.62069;BaseCalledReadsWithVariant=18;DP=10;SupportFraction=0.498321;TotalReads=28;set=variant	GT:DP:GQ	0/1	0/0:10:1
NW_004774666.1	4955	.	A	G	62.30	PASS	AC=1;AF=0.25;AN=4;AlleleCount=1;BaseCalledFraction=0.666667;BaseCalledReadsWithVariant=20;DP=10;SupportFraction=0.408593;TotalReads=28;set=variant	GT:DP:GQ	0/1	0/0:10:1
NW_004774666.1	4956	.	T	A	62.30	PASS	AC=1;AF=0.25;AN=4;AlleleCount=1;BaseCalledFraction=0.233333;BaseCalledReadsWithVariant=7;DP=10;SupportFraction=0.563775;TotalReads=28;set=variant	GT:DP:GQ	0/1	0/0:10:1
NW_004774666.1	4986	.	A	G	154.80	PASS	AC=1;AF=0.25;AN=4;AlleleCount=1;BaseCalledFraction=0.28125;BaseCalledReadsWithVariant=9;DP=10;SupportFraction=0.39265;TotalReads=28;set=variant	GT:DP:GQ	0/1	0/0:10:1
NW_004774666.1	4996	.	T	A	154.80	PASS	AC=1;AF=0.25;AN=4;AlleleCount=1;BaseCalledFraction=0.6875;BaseCalledReadsWithVariant=22;DP=10;SupportFraction=0.517629;TotalReads=28;set=variant	GT:DP:GQ	0/1	0/0:10:1
NW_004774666.1	5002	.	T	A	154.80	PASS	AC=1;AF=0.25;AN=4;AlleleCount=1;BaseCalledFraction=0.645161;BaseCalledReadsWithVariant=20;DP=10;SupportFraction=0.562756;TotalReads=28;set=variant	GT:DP:GQ	0/1	0/0:10:1
NW_004774666.1	5017	.	A	G	340.60	PASS	AC=1;AF=0.25;AN=4;AlleleCount=1;BaseCalledFraction=0.7;BaseCalledReadsWithVariant=21;DP=10;SupportFraction=0.53447;TotalReads=28;set=variant	GT:DP:GQ	0/1	0/0:10:1
NW_004774666.1	5021	.	C	A	340.60	PASS	AC=1;AF=0.25;AN=4;AlleleCount=1;BaseCalledFraction=0.333333;BaseCalledReadsWithVariant=10;DP=10;SupportFraction=0.558015;TotalReads=28;set=variant	GT:DP:GQ	0/1	0/0:10:1
NW_004774666.1	5031	.	C	G	340.60	PASS	AC=1;AF=0.25;AN=4;AlleleCount=1;BaseCalledFraction=0.666667;BaseCalledReadsWithVariant=20;DP=10;SupportFraction=0.624301;TotalReads=28;set=variant	GT:DP:GQ	0/1	0/0:10:1
NW_004774666.1	5040	.	A	T	340.60	PASS	AC=1;AF=0.25;AN=4;AlleleCount=1;BaseCalledFraction=0.233333;BaseCalledReadsWithVariant=7;DP=10;SupportFraction=0.565878;TotalReads=28;set=variant	GT:DP:GQ	0/1	0/0:10:1
NW_004774666.1	5047	.	C	G	340.60	PASS	AC=1;AF=0.25;AN=4;AlleleCount=1;BaseCalledFraction=0.233333;BaseCalledReadsWithVariant=7;DP=10;SupportFraction=0.492667;TotalReads=28;set=variant	GT:DP:GQ	0/1	0/0:10:1
NW_004774666.1	5069	.	TG	T	24.60	PASS	AC=1;AF=0.25;AN=4;AlleleCount=1;BaseCalledFraction=0.5;BaseCalledReadsWithVariant=15;DP=10;SupportFraction=0.5884;TotalReads=18;set=variant	GT:DP:GQ	0/1	0/0:10:1
NW_004774675.1	41	.	T	G	68.10	PASS	AC=2;AF=0.5;AN=4;AlleleCount=1;DP=0;set=Intersection	GT	0/1	0/1
NW_004774675.1	75	.	C	G	39.80	PASS	AC=1;AF=0.25;AN=4;AlleleCount=1;BaseCalledFraction=0.208333;BaseCalledReadsWithVariant=5;DP=10;SupportFraction=0.395639;TotalReads=23;set=variant	GT:DP:GQ	0/1	0/0:10:1
NW_004774675.1	164	.	C	A	68	PASS	AC=2;AF=0.5;AN=4;AlleleCount=1;DP=0;set=Intersection	GT	0/1	0/1
NW_004774675.1	177	.	G	A	43.40	PASS	AC=2;AF=0.5;AN=4;AlleleCount=1;DP=0;set=Intersection	GT	0/1	0/1
NW_004774675.1	182	.	T	C	43.40	PASS	AC=2;AF=0.5;AN=4;AlleleCount=1;DP=0;set=Intersection	GT	0/1	0/1
NW_004774675.1	194	.	T	C	67.60	PASS	AC=2;AF=0.5;AN=4;AlleleCount=1;DP=0;set=Intersection	GT	0/1	0/1
NW_004774675.1	230	.	T	C	142.60	PASS	AC=1;AF=0.25;AN=4;AlleleCount=1;BaseCalledFraction=0.21875;BaseCalledReadsWithVariant=7;DP=10;SupportFraction=0.3899;TotalReads=29;set=variant	GT:DP:GQ	0/1	0/0:10:1
NW_004774675.1	240	.	C	T	142.60	PASS	AC=2;AF=0.5;AN=4;AlleleCount=1;DP=0;set=Intersection	GT	0/1	0/1
NW_004774675.1	248	.	T	G	142.60	PASS	AC=4;AF=1.0;AN=4;AlleleCount=2;DP=0;set=Intersection	GT	1/1	1/1
NW_004774675.1	287	.	C	G	58.60	PASS	AC=2;AF=0.5;AN=4;AlleleCount=1;DP=0;set=Intersection	GT	0/1	0/1
NW_004774675.1	296	.	C	A	183.80	PASS	AC=1;AF=0.25;AN=4;AlleleCount=1;BaseCalledFraction=0.263158;BaseCalledReadsWithVariant=15;DP=10;SupportFraction=0.456591;TotalReads=52;set=variant2	GT:DP:GQ	0/0:10:1	0/1
NW_004774675.1	317	.	G	A	194.70	PASS	AC=1;AF=0.25;AN=4;AlleleCount=1;BaseCalledFraction=0.421053;BaseCalledReadsWithVariant=24;DP=10;SupportFraction=0.563427;TotalReads=54;set=variant2	GT:DP:GQ	0/0:10:1	0/1
NW_004774675.1	330	.	T	C	194.70	PASS	AC=1;AF=0.25;AN=4;AlleleCount=1;BaseCalledFraction=0.350877;BaseCalledReadsWithVariant=20;DP=10;SupportFraction=0.29745;TotalReads=54;set=variant2	GT:DP:GQ	0/0:10:1	0/1
NW_004774675.1	355	.	C	T	60.20	PASS	AC=3;AF=0.75;AN=4;DP=0;set=Intersection	GT	0/1	1/1
NW_004774675.1	356	.	A	C	603.20	PASS	AC=1;AF=0.25;AN=4;AlleleCount=1;BaseCalledFraction=0.206897;BaseCalledReadsWithVariant=12;DP=10;SupportFraction=0.411069;TotalReads=54;set=variant2	GT:DP:GQ	0/0:10:1	0/1
NW_004774675.1	360	.	T	A	603.20	PASS	AC=1;AF=0.25;AN=4;AlleleCount=1;BaseCalledFraction=0.224138;BaseCalledReadsWithVariant=13;DP=10;SupportFraction=0.396319;TotalReads=54;set=variant2	GT:DP:GQ	0/0:10:1	0/1
NW_004774675.1	368	.	T	C	250.20	PASS	AC=2;AF=0.5;AN=4;AlleleCount=1;DP=0;set=Intersection	GT	0/1	0/1
NW_004774675.1	378	.	T	C	250.20	PASS	AC=3;AF=0.75;AN=4;DP=0;set=Intersection	GT	0/1	1/1
NW_004774675.1	381	.	G	A	250.20	PASS	AC=2;AF=0.5;AN=4;AlleleCount=1;DP=0;set=Intersection	GT	0/1	0/1
NW_004774675.1	408	.	C	A	38.40	PASS	AC=1;AF=0.25;AN=4;AlleleCount=1;BaseCalledFraction=0.214286;BaseCalledReadsWithVariant=9;DP=10;SupportFraction=0.344614;TotalReads=42;set=variant	GT:DP:GQ	0/1	0/0:10:1
NW_004774675.1	422	.	AT	A	143.20	PASS	AC=1;AF=0.25;AN=4;AlleleCount=1;BaseCalledFraction=0.225806;BaseCalledReadsWithVariant=14;DP=10;SupportFraction=0.244816;TotalReads=57;set=variant2	GT:DP:GQ	0/0:10:1	0/1
NW_004774675.1	435	.	T	C	518.30	PASS	AC=1;AF=0.25;AN=4;AlleleCount=1;BaseCalledFraction=0.309524;BaseCalledReadsWithVariant=13;DP=10;SupportFraction=0.242629;TotalReads=42;set=variant	GT:DP:GQ	0/1	0/0:10:1
NW_004774675.1	444	.	T	C	518.30	PASS	AC=2;AF=0.5;AN=4;AlleleCount=1;DP=0;set=Intersection	GT	0/1	0/1
NW_004774675.1	462	.	T	C	518.30	PASS	AC=2;AF=0.5;AN=4;AlleleCount=1;DP=0;set=Intersection	GT	0/1	0/1
NW_004774675.1	463	.	GC	G	518.30	PASS	AC=2;AF=0.5;AN=4;AlleleCount=1;DP=0;set=Intersection	GT	0/1	0/1
NW_004774675.1	479	.	T	G	518.30	PASS	AC=2;AF=0.5;AN=4;AlleleCount=1;DP=0;set=Intersection	GT	0/1	0/1
NW_004774675.1	488	.	G	C	518.30	PASS	AC=2;AF=0.5;AN=4;AlleleCount=1;DP=0;set=Intersection	GT	0/1	0/1
NW_004774675.1	512	.	G	A	396.90	PASS	AC=2;AF=0.5;AN=4;AlleleCount=1;DP=0;set=Intersection	GT	0/1	0/1
NW_004774675.1	518	.	T	C	396.90	PASS	AC=2;AF=0.5;AN=4;AlleleCount=1;DP=0;set=Intersection	GT	0/1	0/1
NW_004774675.1	530	.	A	G	396.90	PASS	AC=1;AF=0.25;AN=4;AlleleCount=1;BaseCalledFraction=0.431818;BaseCalledReadsWithVariant=19;DP=10;SupportFraction=0.260157;TotalReads=43;set=variant	GT:DP:GQ	0/1	0/0:10:1
NW_004774675.1	536	.	C	G	396.90	PASS	AC=1;AF=0.25;AN=4;AlleleCount=1;BaseCalledFraction=0.318182;BaseCalledReadsWithVariant=14;DP=10;SupportFraction=0.230627;TotalReads=43;set=variant	GT:DP:GQ	0/1	0/0:10:1
NW_004774675.1	556	.	C	T	396.90	PASS	AC=2;AF=0.5;AN=4;AlleleCount=1;DP=0;set=Intersection	GT	0/1	0/1
NW_004774675.1	562	.	G	A	396.90	PASS	AC=2;AF=0.5;AN=4;AlleleCount=1;DP=0;set=Intersection	GT	0/1	0/1
NW_004774675.1	593	.	T	G	180.70	PASS	AC=1;AF=0.25;AN=4;AlleleCount=1;BaseCalledFraction=0.363636;BaseCalledReadsWithVariant=16;DP=10;SupportFraction=0.478058;TotalReads=43;set=variant	GT:DP:GQ	0/1	0/0:10:1
NW_004774675.1	600	.	C	T	180.70	PASS	AC=1;AF=0.25;AN=4;AlleleCount=1;BaseCalledFraction=0.272727;BaseCalledReadsWithVariant=12;DP=10;SupportFraction=0.520476;TotalReads=43;set=variant	GT:DP:GQ	0/1	0/0:10:1
NW_004774675.1	607	.	T	C	180.70	PASS	AC=1;AF=0.25;AN=4;AlleleCount=1;BaseCalledFraction=0.25;BaseCalledReadsWithVariant=11;DP=10;SupportFraction=0.503868;TotalReads=43;set=variant	GT:DP:GQ	0/1	0/0:10:1
NW_004774675.1	608	.	T	G	180.70	PASS	AC=1;AF=0.25;AN=4;AlleleCount=1;BaseCalledFraction=0.477273;BaseCalledReadsWithVariant=21;DP=10;SupportFraction=0.541863;TotalReads=43;set=variant	GT:DP:GQ	0/1	0/0:10:1
NW_004774675.1	617	.	A	G	180.70	PASS	AC=1;AF=0.25;AN=4;AlleleCount=1;BaseCalledFraction=0.340909;BaseCalledReadsWithVariant=15;DP=10;SupportFraction=0.459675;TotalReads=43;set=variant	GT:DP:GQ	0/1	0/0:10:1
NW_004774675.1	629	.	T	G	418.60	PASS	AC=3;AF=0.75;AN=4;DP=0;set=Intersection	GT	1/1	0/1
NW_004774675.1	633	.	T	C	418.60	PASS	AC=2;AF=0.5;AN=4;AlleleCount=1;DP=0;set=Intersection	GT	0/1	0/1
NW_004774675.1	635	.	G	A	418.60	PASS	AC=2;AF=0.5;AN=4;AlleleCount=1;DP=0;set=Intersection	GT	0/1	0/1
NW_004774675.1	636	.	A	G	418.60	PASS	AC=2;AF=0.5;AN=4;AlleleCount=1;DP=0;set=Intersection	GT	0/1	0/1
NW_004774675.1	644	.	AC	A	418.60	PASS	AC=2;AF=0.5;AN=4;AlleleCount=1;DP=0;set=Intersection	GT	0/1	0/1
NW_004774675.1	648	.	A	C	418.60	PASS	AC=3;AF=0.75;AN=4;DP=0;set=Intersection	GT	1/1	0/1
NW_004774675.1	662	.	A	C	143.30	PASS	AC=2;AF=0.5;AN=4;AlleleCount=1;DP=0;set=Intersection	GT	0/1	0/1
NW_004774675.1	676	.	A	C	693	PASS	AC=2;AF=0.5;AN=4;AlleleCount=1;DP=0;set=Intersection	GT	0/1	0/1
NW_004774675.1	677	.	A	T	693	PASS	AC=2;AF=0.5;AN=4;AlleleCount=1;DP=0;set=Intersection	GT	0/1	0/1
NW_004774675.1	685	.	T	C	693	PASS	AC=2;AF=0.5;AN=4;AlleleCount=1;DP=0;set=Intersection	GT	0/1	0/1
NW_004774675.1	693	.	C	A	693	PASS	AC=2;AF=0.5;AN=4;AlleleCount=1;DP=0;set=Intersection	GT	0/1	0/1
NW_004774675.1	701	.	T	G	693	PASS	AC=2;AF=0.5;AN=4;AlleleCount=1;DP=0;set=Intersection	GT	0/1	0/1
NW_004774675.1	743	.	CG	C	25.90	PASS	AC=1;AF=0.25;AN=4;AlleleCount=1;BaseCalledFraction=0.245283;BaseCalledReadsWithVariant=13;DP=10;SupportFraction=0.505394;TotalReads=51;set=variant	GT:DP:GQ	0/1	0/0:10:1
NW_004774675.1	773	.	A	T	239.20	PASS	AC=2;AF=0.5;AN=4;AlleleCount=1;DP=0;set=Intersection	GT	0/1	0/1
NW_004774675.1	808	.	T	TA	88.20	PASS	AC=2;AF=0.5;AN=4;AlleleCount=1;DP=0;set=Intersection	GT	0/1	0/1
NW_004774675.1	826	.	A	C	372.60	PASS	AC=3;AF=0.75;AN=4;DP=0;set=Intersection	GT	1/1	0/1
NW_004774675.1	838	.	CCTAACCTATAA	C	448.10	PASS	AC=2;AF=0.5;AN=4;AlleleCount=1;DP=0;set=Intersection	GT	0/1	0/1
NW_004774675.1	858	.	C	T	473	PASS	AC=2;AF=0.5;AN=4;AlleleCount=1;DP=0;set=Intersection	GT	0/1	0/1
NW_004774675.1	866	.	C	T	473	PASS	AC=2;AF=0.5;AN=4;AlleleCount=1;DP=0;set=Intersection	GT	0/1	0/1
NW_004774675.1	870	.	TGA	T	473	PASS	AC=2;AF=0.5;AN=4;AlleleCount=1;DP=0;set=Intersection	GT	0/1	0/1
NW_004774675.1	876	.	A	T	473	PASS	AC=2;AF=0.5;AN=4;AlleleCount=1;DP=0;set=Intersection	GT	0/1	0/1
NW_004774675.1	905	.	T	A	73.80	PASS	AC=2;AF=0.5;AN=4;AlleleCount=1;DP=0;set=Intersection	GT	0/1	0/1
NW_004774675.1	994	.	A	G	58.40	PASS	AC=1;AF=0.25;AN=4;AlleleCount=1;BaseCalledFraction=0.204545;BaseCalledReadsWithVariant=18;DP=10;SupportFraction=0.377109;TotalReads=84;set=variant2	GT:DP:GQ	0/0:10:1	0/1
NW_004774675.1	1105	.	C	T	30.70	PASS	AC=1;AF=0.25;AN=4;AlleleCount=1;BaseCalledFraction=0.222222;BaseCalledReadsWithVariant=14;DP=10;SupportFraction=0.321899;TotalReads=62;set=variant	GT:DP:GQ	0/1	0/0:10:1
NW_004774675.1	1125	.	C	T	312.70	PASS	AC=3;AF=0.75;AN=4;DP=0;set=Intersection	GT	1/1	0/1
NW_004774675.1	1152	.	A	G	87.80	PASS	AC=2;AF=0.5;AN=4;AlleleCount=1;DP=0;set=Intersection	GT	0/1	0/1
NW_004774675.1	1179	.	T	A	88	PASS	AC=1;AF=0.25;AN=4;AlleleCount=1;BaseCalledFraction=0.209877;BaseCalledReadsWithVariant=17;DP=10;SupportFraction=0.349932;TotalReads=78;set=variant2	GT:DP:GQ	0/0:10:1	0/1
NW_004774675.1	1196	.	G	A	483.50	PASS	AC=2;AF=0.5;AN=4;AlleleCount=1;DP=0;set=Intersection	GT	0/1	0/1
NW_004774675.1	1205	.	AG	A	483.50	PASS	AC=2;AF=0.5;AN=4;AlleleCount=1;DP=0;set=Intersection	GT	0/1	0/1
NW_004774675.1	1207	.	C	A	483.50	PASS	AC=2;AF=0.5;AN=4;AlleleCount=1;DP=0;set=Intersection	GT	0/1	0/1
NW_004774675.1	1210	.	A	AT	483.50	PASS	AC=2;AF=0.5;AN=4;AlleleCount=1;DP=0;set=Intersection	GT	0/1	0/1
NW_004774675.1	1237	.	A	C,T	829	PASS	AC=1,1;AF=0.25,0.25;AN=4;AlleleCount=1;BaseCalledReadsWithVariant=21;DP=0;set=Intersection	GT	0/1	0/2
NW_004774675.1	1243	.	AT	A	829	PASS	AC=2;AF=0.5;AN=4;AlleleCount=1;DP=0;set=Intersection	GT	0/1	0/1
NW_004774675.1	1250	.	AT	A	977.50	PASS	AC=1;AF=0.25;AN=4;AlleleCount=1;BaseCalledFraction=0.205128;BaseCalledReadsWithVariant=16;DP=10;SupportFraction=0.227985;TotalReads=66;set=variant2	GT:DP:GQ	0/0:10:1	0/1
NW_004774675.1	1251	.	T	A	829	PASS	AC=2;AF=0.5;AN=4;AlleleCount=2;BaseCalledFraction=0.875;BaseCalledReadsWithVariant=49;DP=10;SupportFraction=0.811945;TotalReads=45;set=variant	GT:DP:GQ	1/1	0/0:10:1
NW_004774675.1	1258	.	AT	A	829	PASS	AC=1;AF=0.25;AN=4;AlleleCount=1;BaseCalledFraction=0.283019;BaseCalledReadsWithVariant=15;DP=10;SupportFraction=0.55651;TotalReads=45;set=variant	GT:DP:GQ	0/1	0/0:10:1
NW_004774675.1	1260	.	C	A	977.50	PASS	AC=1;AF=0.25;AN=4;AlleleCount=1;BaseCalledFraction=0.333333;BaseCalledReadsWithVariant=24;DP=10;SupportFraction=0.260996;TotalReads=66;set=variant2	GT:DP:GQ	0/0:10:1	0/1
NW_004774675.1	1269	.	T	C	977.50	PASS	AC=1;AF=0.25;AN=4;AlleleCount=1;BaseCalledFraction=0.388889;BaseCalledReadsWithVariant=28;DP=10;SupportFraction=0.205885;TotalReads=66;set=variant2	GT:DP:GQ	0/0:10:1	0/1
NW_004774675.1	1274	.	AAC	A	829	PASS	AC=1;AF=0.25;AN=4;AlleleCount=1;BaseCalledFraction=0.204082;BaseCalledReadsWithVariant=10;DP=10;SupportFraction=0.319867;TotalReads=45;set=variant	GT:DP:GQ	0/1	0/0:10:1
NW_004774675.1	1282	.	C	T	829	PASS	AC=1;AF=0.25;AN=4;AlleleCount=1;BaseCalledFraction=0.571429;BaseCalledReadsWithVariant=28;DP=10;SupportFraction=0.473467;TotalReads=45;set=variant	GT:DP:GQ	0/1	0/0:10:1
NW_004774675.1	1283	.	CA	C	829	PASS	AC=1;AF=0.25;AN=4;AlleleCount=1;BaseCalledFraction=0.326531;BaseCalledReadsWithVariant=16;DP=10;SupportFraction=0.440369;TotalReads=45;set=variant	GT:DP:GQ	0/1	0/0:10:1
NW_004774675.1	1313	.	GT	G	121.50	PASS	AC=1;AF=0.25;AN=4;AlleleCount=1;BaseCalledFraction=0.231884;BaseCalledReadsWithVariant=16;DP=10;SupportFraction=0.358185;TotalReads=66;set=variant2	GT:DP:GQ	0/0:10:1	0/1
NW_004774675.1	1314	.	T	C	74.70	PASS	AC=1;AF=0.25;AN=4;AlleleCount=1;BaseCalledFraction=0.5;BaseCalledReadsWithVariant=23;DP=10;SupportFraction=0.591427;TotalReads=45;set=variant	GT:DP:GQ	0/1	0/0:10:1
NW_004774678.1	58	.	G	T	372.40	PASS	AC=4;AF=1.0;AN=4;AlleleCount=2;DP=0;set=Intersection	GT	1/1	1/1
NW_004774678.1	106	.	T	A	375.90	PASS	AC=4;AF=1.0;AN=4;AlleleCount=2;DP=0;set=Intersection	GT	1/1	1/1
NW_004774678.1	182	.	CAG	C	341.70	PASS	AC=3;AF=0.75;AN=4;DP=0;set=Intersection	GT	1/1	0/1
NW_004774678.1	195	.	G	C	1043.90	PASS	AC=2;AF=0.5;AN=4;AlleleCount=1;DP=0;set=Intersection	GT	0/1	0/1
NW_004774678.1	196	.	T	A	1043.90	PASS	AC=2;AF=0.5;AN=4;AlleleCount=1;DP=0;set=Intersection	GT	0/1	0/1
NW_004774678.1	200	.	A	T	1043.90	PASS	AC=2;AF=0.5;AN=4;AlleleCount=1;DP=0;set=Intersection	GT	0/1	0/1
NW_004774678.1	220	.	T	G	763.90	PASS	AC=3;AF=0.75;AN=4;DP=0;set=Intersection	GT	1/1	0/1
NW_004774678.1	227	.	GA	G	763.90	PASS	AC=3;AF=0.75;AN=4;DP=0;set=Intersection	GT	0/1	1/1
NW_004774678.1	249	.	GT	G	21	PASS	AC=1;AF=0.25;AN=4;AlleleCount=1;BaseCalledFraction=0.24;BaseCalledReadsWithVariant=12;DP=10;SupportFraction=0.483726;TotalReads=45;set=variant2	GT:DP:GQ	0/0:10:1	0/1
NW_004774678.1	285	.	A	G	376.50	PASS	AC=2;AF=0.5;AN=4;AlleleCount=1;DP=0;set=Intersection	GT	0/1	0/1
NW_004774678.1	314	.	AT	A	1235.10	PASS	AC=2;AF=0.5;AN=4;AlleleCount=1;DP=0;set=Intersection	GT	0/1	0/1
NW_004774678.1	323	.	T	TA	1235.10	PASS	AC=2;AF=0.5;AN=4;AlleleCount=1;DP=0;set=Intersection	GT	0/1	0/1
NW_004774678.1	325	.	AT	A	1235.10	PASS	AC=2;AF=0.5;AN=4;AlleleCount=1;DP=0;set=Intersection	GT	0/1	0/1
NW_004774678.1	335	.	A	T	1235.10	PASS	AC=2;AF=0.5;AN=4;AlleleCount=1;DP=0;set=Intersection	GT	0/1	0/1
NW_004774678.1	369	.	G	A	945.30	PASS	AC=2;AF=0.5;AN=4;AlleleCount=1;DP=0;set=Intersection	GT	0/1	0/1
NW_004774678.1	378	.	T	A	945.30	PASS	AC=2;AF=0.5;AN=4;AlleleCount=1;DP=0;set=Intersection	GT	0/1	0/1
NW_004774678.1	436	.	C	G	1061.10	PASS	AC=2;AF=0.5;AN=4;AlleleCount=1;DP=0;set=Intersection	GT	0/1	0/1
NW_004774678.1	441	.	C	T	1061.10	PASS	AC=2;AF=0.5;AN=4;AlleleCount=1;DP=0;set=Intersection	GT	0/1	0/1
NW_004774678.1	456	.	G	A	723.10	PASS	AC=4;AF=1.0;AN=4;AlleleCount=2;DP=0;set=Intersection	GT	1/1	1/1
NW_004774678.1	460	.	A	G	723.10	PASS	AC=3;AF=0.75;AN=4;DP=0;set=Intersection	GT	1/1	0/1
NW_004774678.1	480	.	G	T	840.80	PASS	AC=3;AF=0.75;AN=4;DP=0;set=Intersection	GT	1/1	0/1
NW_004774678.1	485	.	T	C	840.80	PASS	AC=4;AF=1.0;AN=4;AlleleCount=2;DP=0;set=Intersection	GT	1/1	1/1
NW_004774678.1	522	.	G	A	341.90	PASS	AC=3;AF=0.75;AN=4;DP=0;set=Intersection	GT	1/1	0/1
NW_004774678.1	617	.	G	C	591	PASS	AC=3;AF=0.75;AN=4;DP=0;set=Intersection	GT	1/1	0/1
NW_004774678.1	630	.	T	C	575.40	PASS	AC=2;AF=0.5;AN=4;AlleleCount=1;DP=0;set=Intersection	GT	0/1	0/1
NW_004774678.1	642	.	A	G	394.50	PASS	AC=2;AF=0.5;AN=4;AlleleCount=1;DP=0;set=Intersection	GT	0/1	0/1
NW_004774678.1	664	.	T	G	435.60	PASS	AC=2;AF=0.5;AN=4;AlleleCount=1;DP=0;set=Intersection	GT	0/1	0/1
NW_004774678.1	675	.	A	T	610.50	PASS	AC=2;AF=0.5;AN=4;AlleleCount=1;DP=0;set=Intersection	GT	0/1	0/1
NW_004774678.1	693	.	C	G	445.70	PASS	AC=4;AF=1.0;AN=4;AlleleCount=2;DP=0;set=Intersection	GT	1/1	1/1
NW_004774678.1	715	.	T	C	459.10	PASS	AC=2;AF=0.5;AN=4;AlleleCount=1;DP=0;set=Intersection	GT	0/1	0/1
NW_004774678.1	741	.	G	C	533.60	PASS	AC=2;AF=0.5;AN=4;AlleleCount=1;DP=0;set=Intersection	GT	0/1	0/1
NW_004774678.1	765	.	G	T	531.10	PASS	AC=2;AF=0.5;AN=4;AlleleCount=1;DP=0;set=Intersection	GT	0/1	0/1
NW_004774678.1	807	.	C	T	322.50	PASS	AC=2;AF=0.5;AN=4;AlleleCount=1;DP=0;set=Intersection	GT	0/1	0/1
NW_004774678.1	848	.	T	C	2084	PASS	AC=2;AF=0.5;AN=4;AlleleCount=1;DP=0;set=Intersection	GT	0/1	0/1
NW_004774678.1	849	.	T	C	2084	PASS	AC=2;AF=0.5;AN=4;AlleleCount=1;DP=0;set=Intersection	GT	0/1	0/1
NW_004774678.1	855	.	A	G	2084	PASS	AC=2;AF=0.5;AN=4;AlleleCount=1;DP=0;set=Intersection	GT	0/1	0/1
NW_004774678.1	858	.	T	G	2084	PASS	AC=2;AF=0.5;AN=4;AlleleCount=1;DP=0;set=Intersection	GT	0/1	0/1
NW_004774678.1	861	.	G	A	2084	PASS	AC=2;AF=0.5;AN=4;AlleleCount=1;DP=0;set=Intersection	GT	0/1	0/1
NW_004774678.1	864	.	G	A	2084	PASS	AC=2;AF=0.5;AN=4;AlleleCount=1;DP=0;set=Intersection	GT	0/1	0/1
NW_004774678.1	884	.	TA	T	460.80	PASS	AC=1;AF=0.25;AN=4;AlleleCount=1;BaseCalledFraction=0.4;BaseCalledReadsWithVariant=20;DP=10;SupportFraction=0.449068;TotalReads=45;set=variant2	GT:DP:GQ	0/0:10:1	0/1
NW_004774678.1	885	.	A	T	639.40	PASS	AC=1;AF=0.25;AN=4;AlleleCount=1;BaseCalledFraction=0.423729;BaseCalledReadsWithVariant=25;DP=10;SupportFraction=0.42652;TotalReads=55;set=variant	GT:DP:GQ	0/1	0/0:10:1
NW_004774678.1	890	.	A	G	639.40	PASS	AC=2;AF=0.5;AN=4;AlleleCount=1;DP=0;set=Intersection	GT	0/1	0/1
NW_004774678.1	906	.	A	T	607	PASS	AC=2;AF=0.5;AN=4;AlleleCount=1;DP=0;set=Intersection	GT	0/1	0/1
NW_004774678.1	996	.	G	A	736.80	PASS	AC=2;AF=0.5;AN=4;AlleleCount=1;DP=0;set=Intersection	GT	0/1	0/1
NW_004774678.1	1001	.	AT	A	736.80	PASS	AC=1;AF=0.25;AN=4;AlleleCount=1;BaseCalledFraction=0.383333;BaseCalledReadsWithVariant=23;DP=10;SupportFraction=0.441509;TotalReads=56;set=variant	GT:DP:GQ	0/1	0/0:10:1
NW_004774678.1	1008	.	G	A	736.80	PASS	AC=1;AF=0.25;AN=4;AlleleCount=1;BaseCalledFraction=0.233333;BaseCalledReadsWithVariant=14;DP=10;SupportFraction=0.307052;TotalReads=56;set=variant	GT:DP:GQ	0/1	0/0:10:1
NW_004774678.1	1020	.	T	C	736.80	PASS	AC=2;AF=0.5;AN=4;AlleleCount=1;BaseCalledFraction=0.8;DP=0;set=Intersection	GT	0/1	0/1
NW_004774678.1	1073	.	A	G	1104.60	PASS	AC=2;AF=0.5;AN=4;AlleleCount=1;DP=0;set=Intersection	GT	0/1	0/1
NW_004774678.1	1074	.	C	T	1104.60	PASS	AC=2;AF=0.5;AN=4;AlleleCount=1;DP=0;set=Intersection	GT	0/1	0/1
NW_004774678.1	1079	.	A	G	1104.60	PASS	AC=2;AF=0.5;AN=4;AlleleCount=1;DP=0;set=Intersection	GT	0/1	0/1
NW_004774678.1	1082	.	G	A	1104.60	PASS	AC=2;AF=0.5;AN=4;AlleleCount=1;DP=0;set=Intersection	GT	0/1	0/1
NW_004774678.1	1101	.	T	C	1621.50	PASS	AC=2;AF=0.5;AN=4;AlleleCount=1;DP=0;set=Intersection	GT	0/1	0/1
NW_004774678.1	1104	.	C	T	1621.50	PASS	AC=2;AF=0.5;AN=4;AlleleCount=1;DP=0;set=Intersection	GT	0/1	0/1
NW_004774678.1	1106	.	A	G	1621.50	PASS	AC=2;AF=0.5;AN=4;AlleleCount=1;DP=0;set=Intersection	GT	0/1	0/1
NW_004774678.1	1109	.	T	C	1621.50	PASS	AC=2;AF=0.5;AN=4;AlleleCount=1;DP=0;set=Intersection	GT	0/1	0/1
NW_004774678.1	1116	.	A	G	1621.50	PASS	AC=2;AF=0.5;AN=4;AlleleCount=1;DP=0;set=Intersection	GT	0/1	0/1
NW_004774678.1	1134	.	A	G	2556	PASS	AC=4;AF=1.0;AN=4;AlleleCount=2;DP=0;set=Intersection	GT	1/1	1/1
NW_004774678.1	1143	.	T	C	2556	PASS	AC=2;AF=0.5;AN=4;AlleleCount=1;DP=0;set=Intersection	GT	0/1	0/1
NW_004774678.1	1145	.	C	T	2556	PASS	AC=2;AF=0.5;AN=4;AlleleCount=1;DP=0;set=Intersection	GT	0/1	0/1
NW_004774678.1	1152	.	T	A	2556	PASS	AC=2;AF=0.5;AN=4;AlleleCount=1;DP=0;set=Intersection	GT	0/1	0/1
NW_004774678.1	1154	.	G	T	2556	PASS	AC=2;AF=0.5;AN=4;AlleleCount=1;DP=0;set=Intersection	GT	0/1	0/1
NW_004774678.1	1163	.	C	A	2556	PASS	AC=2;AF=0.5;AN=4;AlleleCount=1;DP=0;set=Intersection	GT	0/1	0/1
NW_004774678.1	1164	.	T	G	2556	PASS	AC=2;AF=0.5;AN=4;AlleleCount=1;DP=0;set=Intersection	GT	0/1	0/1
NW_004774678.1	1167	.	A	T	2556	PASS	AC=2;AF=0.5;AN=4;AlleleCount=1;DP=0;set=Intersection	GT	0/1	0/1
NW_004774678.1	1299	.	A	G	633.90	PASS	AC=2;AF=0.5;AN=4;AlleleCount=1;DP=0;set=Intersection	GT	0/1	0/1
NW_004774678.1	1302	.	A	G	633.90	PASS	AC=2;AF=0.5;AN=4;AlleleCount=1;DP=0;set=Intersection	GT	0/1	0/1
NW_004774678.1	1317	.	T	A	587.40	PASS	AC=2;AF=0.5;AN=4;AlleleCount=1;DP=0;set=Intersection	GT	0/1	0/1
NW_004774678.1	1356	.	T	A	660.20	PASS	AC=2;AF=0.5;AN=4;AlleleCount=1;DP=0;set=Intersection	GT	0/1	0/1
NW_004774678.1	1367	.	C	T	1202.70	PASS	AC=2;AF=0.5;AN=4;AlleleCount=1;DP=0;set=Intersection	GT	0/1	0/1
NW_004774678.1	1373	.	T	A	1202.70	PASS	AC=4;AF=1.0;AN=4;AlleleCount=2;DP=0;set=Intersection	GT	1/1	1/1
NW_004774678.1	1375	.	G	T	1202.70	PASS	AC=3;AF=0.75;AN=4;DP=0;set=Intersection	GT	1/1	0/1
NW_004774678.1	1431	.	G	A	906.50	PASS	AC=2;AF=0.5;AN=4;AlleleCount=1;DP=0;set=Intersection	GT	0/1	0/1
NW_004774678.1	1434	.	G	A	906.50	PASS	AC=2;AF=0.5;AN=4;AlleleCount=1;DP=0;set=Intersection	GT	0/1	0/1
NW_004774678.1	1437	.	A	T	906.50	PASS	AC=2;AF=0.5;AN=4;AlleleCount=1;DP=0;set=Intersection	GT	0/1	0/1
NW_004774678.1	1530	.	C	T	381.40	PASS	AC=2;AF=0.5;AN=4;AlleleCount=1;DP=0;set=Intersection	GT	0/1	0/1
NW_004774678.1	1542	.	T	C	315.20	PASS	AC=2;AF=0.5;AN=4;AlleleCount=1;DP=0;set=Intersection	GT	0/1	0/1
NW_004774678.1	1649	.	A	G	1314.20	PASS	AC=2;AF=0.5;AN=4;AlleleCount=1;DP=0;set=Intersection	GT	0/1	0/1
NW_004774678.1	1650	.	T	A	1314.20	PASS	AC=2;AF=0.5;AN=4;AlleleCount=1;DP=0;set=Intersection	GT	0/1	0/1
NW_004774678.1	1653	.	T	A	1314.20	PASS	AC=3;AF=0.75;AN=4;DP=0;set=Intersection	GT	1/1	0/1
NW_004774678.1	1689	.	A	T	382.10	PASS	AC=2;AF=0.5;AN=4;AlleleCount=1;DP=0;set=Intersection	GT	0/1	0/1
NW_004774678.1	1704	.	T	A	559.40	PASS	AC=2;AF=0.5;AN=4;AlleleCount=1;DP=0;set=Intersection	GT	0/1	0/1
NW_004774678.1	1746	.	C	T	517.20	PASS	AC=2;AF=0.5;AN=4;AlleleCount=1;DP=0;set=Intersection	GT	0/1	0/1
NW_004774678.1	1749	.	G	A	517.20	PASS	AC=3;AF=0.75;AN=4;DP=0;set=Intersection	GT	1/1	0/1
NW_004774678.1	1784	.	A	G	291	PASS	AC=3;AF=0.75;AN=4;DP=0;set=Intersection	GT	1/1	0/1
NW_004774678.1	1812	.	T	A	858.20	PASS	AC=3;AF=0.75;AN=4;DP=0;set=Intersection	GT	1/1	0/1
NW_004774678.1	1844	.	T	A	814.40	PASS	AC=2;AF=0.5;AN=4;AlleleCount=1;DP=0;set=Intersection	GT	0/1	0/1
NW_004774678.1	1851	.	G	A	814.40	PASS	AC=2;AF=0.5;AN=4;AlleleCount=1;DP=0;set=Intersection	GT	0/1	0/1
NW_004774678.1	1884	.	G	A	352.50	PASS	AC=2;AF=0.5;AN=4;AlleleCount=1;DP=0;set=Intersection	GT	0/1	0/1
NW_004774678.1	1901	.	T	G	1772.50	PASS	AC=2;AF=0.5;AN=4;AlleleCount=1;DP=0;set=Intersection	GT	0/1	0/1
NW_004774678.1	1905	.	A	C	1772.50	PASS	AC=2;AF=0.5;AN=4;AlleleCount=1;DP=0;set=Intersection	GT	0/1	0/1
NW_004774678.1	1915	.	A	AG	1772.50	PASS	AC=2;AF=0.5;AN=4;AlleleCount=1;DP=0;set=Intersection	GT	0/1	0/1
NW_004774678.1	1917	.	TG	T	1772.50	PASS	AC=2;AF=0.5;AN=4;AlleleCount=1;DP=0;set=Intersection	GT	0/1	0/1
NW_004774678.1	1956	.	T	A	490.10	PASS	AC=2;AF=0.5;AN=4;AlleleCount=1;DP=0;set=Intersection	GT	0/1	0/1
NW_004774678.1	1967	.	T	C	532.10	PASS	AC=2;AF=0.5;AN=4;AlleleCount=1;DP=0;set=Intersection	GT	0/1	0/1
NW_004774678.1	1984	.	T	C	3997.90	PASS	AC=2;AF=0.5;AN=4;AlleleCount=1;DP=0;set=Intersection	GT	0/1	0/1
NW_004774678.1	1991	.	A	G	3997.90	PASS	AC=2;AF=0.5;AN=4;AlleleCount=1;DP=0;set=Intersection	GT	0/1	0/1
NW_004774678.1	2000	.	G	A	3997.90	PASS	AC=2;AF=0.5;AN=4;AlleleCount=1;DP=0;set=Intersection	GT	0/1	0/1
NW_004774678.1	2005	.	T	G	3997.90	PASS	AC=2;AF=0.5;AN=4;AlleleCount=1;DP=0;set=Intersection	GT	0/1	0/1
NW_004774678.1	2007	.	G	A	3997.90	PASS	AC=2;AF=0.5;AN=4;AlleleCount=1;DP=0;set=Intersection	GT	0/1	0/1
NW_004774678.1	2015	.	T	A	3997.90	PASS	AC=2;AF=0.5;AN=4;AlleleCount=1;DP=0;set=Intersection	GT	0/1	0/1
NW_004774678.1	2022	.	A	G	3997.90	PASS	AC=2;AF=0.5;AN=4;AlleleCount=1;DP=0;set=Intersection	GT	0/1	0/1
NW_004774678.1	2029	.	G	A	3997.90	PASS	AC=2;AF=0.5;AN=4;AlleleCount=1;DP=0;set=Intersection	GT	0/1	0/1
NW_004774678.1	2031	.	T	A	3997.90	PASS	AC=2;AF=0.5;AN=4;AlleleCount=1;DP=0;set=Intersection	GT	0/1	0/1
NW_004774678.1	2052	.	A	T	1357.60	PASS	AC=4;AF=1.0;AN=4;AlleleCount=2;DP=0;set=Intersection	GT	1/1	1/1
NW_004774678.1	2062	.	C	T	1357.60	PASS	AC=3;AF=0.75;AN=4;DP=0;set=Intersection	GT	1/1	0/1
NW_004774678.1	2085	.	C	T	255.80	PASS	AC=2;AF=0.5;AN=4;AlleleCount=1;DP=0;set=Intersection	GT	0/1	0/1
NW_004774678.1	2100	.	T	C	638.40	PASS	AC=2;AF=0.5;AN=4;AlleleCount=1;DP=0;set=Intersection	GT	0/1	0/1
NW_004774678.1	2102	.	T	C	638.40	PASS	AC=2;AF=0.5;AN=4;AlleleCount=1;DP=0;set=Intersection	GT	0/1	0/1
NW_004774678.1	2113	.	C	T	311.40	PASS	AC=3;AF=0.75;AN=4;DP=0;set=Intersection	GT	1/1	0/1
NW_004774678.1	2139	.	G	A	382.10	PASS	AC=2;AF=0.5;AN=4;AlleleCount=1;DP=0;set=Intersection	GT	0/1	0/1
NW_004774678.1	2167	.	G	C	1521.30	PASS	AC=2;AF=0.5;AN=4;AlleleCount=1;DP=0;set=Intersection	GT	0/1	0/1
NW_004774678.1	2170	.	T	A	1521.30	PASS	AC=3;AF=0.75;AN=4;DP=0;set=Intersection	GT	0/1	1/1
NW_004774678.1	2173	.	T	G	1521.30	PASS	AC=2;AF=0.5;AN=4;AlleleCount=1;DP=0;set=Intersection	GT	0/1	0/1
NW_004774678.1	2185	.	T	C	308.30	PASS	AC=2;AF=0.5;AN=4;AlleleCount=1;DP=0;set=Intersection	GT	0/1	0/1
NW_004774678.1	2203	.	G	A	635	PASS	AC=2;AF=0.5;AN=4;AlleleCount=1;DP=0;set=Intersection	GT	0/1	0/1
NW_004774678.1	2204	.	A	G	635	PASS	AC=2;AF=0.5;AN=4;AlleleCount=1;DP=0;set=Intersection	GT	0/1	0/1
NW_004774678.1	2210	.	T	C	635	PASS	AC=2;AF=0.5;AN=4;AlleleCount=1;DP=0;set=Intersection	GT	0/1	0/1
NW_004774678.1	2225	.	T	C	825.80	PASS	AC=3;AF=0.75;AN=4;DP=0;set=Intersection	GT	1/1	0/1
NW_004774678.1	2228	.	C	T	825.80	PASS	AC=3;AF=0.75;AN=4;DP=0;set=Intersection	GT	1/1	0/1
NW_004774678.1	2231	.	C	T	825.80	PASS	AC=2;AF=0.5;AN=4;AlleleCount=1;DP=0;set=Intersection	GT	0/1	0/1
NW_004774678.1	2243	.	T	C	1315.30	PASS	AC=2;AF=0.5;AN=4;AlleleCount=1;DP=0;set=Intersection	GT	0/1	0/1
NW_004774678.1	2249	.	A	G	1315.30	PASS	AC=2;AF=0.5;AN=4;AlleleCount=1;DP=0;set=Intersection	GT	0/1	0/1
NW_004774678.1	2255	.	T	A	1315.30	PASS	AC=2;AF=0.5;AN=4;AlleleCount=1;DP=0;set=Intersection	GT	0/1	0/1
NW_004774678.1	2271	.	A	C	1852.40	PASS	AC=2;AF=0.5;AN=4;AlleleCount=1;DP=0;set=Intersection	GT	0/1	0/1
NW_004774678.1	2273	.	A	G	1852.40	PASS	AC=2;AF=0.5;AN=4;AlleleCount=1;DP=0;set=Intersection	GT	0/1	0/1
NW_004774678.1	2279	.	A	T	1852.40	PASS	AC=4;AF=1.0;AN=4;AlleleCount=2;DP=0;set=Intersection	GT	1/1	1/1
NW_004774678.1	2286	.	G	A	1852.40	PASS	AC=2;AF=0.5;AN=4;AlleleCount=1;DP=0;set=Intersection	GT	0/1	0/1
NW_004774678.1	2288	.	A	G	1852.40	PASS	AC=2;AF=0.5;AN=4;AlleleCount=1;DP=0;set=Intersection	GT	0/1	0/1
NW_004774678.1	2305	.	C	A	2350.60	PASS	AC=4;AF=1.0;AN=4;AlleleCount=2;DP=0;set=Intersection	GT	1/1	1/1
NW_004774678.1	2306	.	T	A	2350.60	PASS	AC=4;AF=1.0;AN=4;AlleleCount=2;DP=0;set=Intersection	GT	1/1	1/1
NW_004774678.1	2307	.	A	T	2350.60	PASS	AC=4;AF=1.0;AN=4;AlleleCount=2;DP=0;set=Intersection	GT	1/1	1/1
NW_004774678.1	2309	.	G	C	2350.60	PASS	AC=4;AF=1.0;AN=4;AlleleCount=2;DP=0;set=Intersection	GT	1/1	1/1
NW_004774678.1	2310	.	A	AT	2350.60	PASS	AC=4;AF=1.0;AN=4;AlleleCount=2;DP=0;set=Intersection	GT	1/1	1/1
NW_004774678.1	2320	.	A	G	2350.60	PASS	AC=2;AF=0.5;AN=4;AlleleCount=1;DP=0;set=Intersection	GT	0/1	0/1
NW_004774678.1	2326	.	T	C	2350.60	PASS	AC=2;AF=0.5;AN=4;AlleleCount=1;DP=0;set=Intersection	GT	0/1	0/1
NW_004774678.1	2339	.	C	T	852.80	PASS	AC=3;AF=0.75;AN=4;DP=0;set=Intersection	GT	1/1	0/1
NW_004774678.1	2341	.	G	A	852.80	PASS	AC=3;AF=0.75;AN=4;DP=0;set=Intersection	GT	1/1	0/1
NW_004774678.1	2361	.	T	C	292.50	PASS	AC=3;AF=0.75;AN=4;DP=0;set=Intersection	GT	1/1	0/1
NW_004774678.1	2380	.	C	T	377.20	PASS	AC=3;AF=0.75;AN=4;DP=0;set=Intersection	GT	1/1	0/1
NW_004774678.1	2394	.	A	G	1874.80	PASS	AC=2;AF=0.5;AN=4;AlleleCount=1;DP=0;set=Intersection	GT	0/1	0/1
NW_004774678.1	2396	.	T	C	1874.80	PASS	AC=2;AF=0.5;AN=4;AlleleCount=1;DP=0;set=Intersection	GT	0/1	0/1
NW_004774678.1	2404	.	A	T	1874.80	PASS	AC=4;AF=1.0;AN=4;AlleleCount=2;DP=0;set=Intersection	GT	1/1	1/1
NW_004774678.1	2407	.	A	T	1874.80	PASS	AC=2;AF=0.5;AN=4;AlleleCount=1;DP=0;set=Intersection	GT	0/1	0/1
NW_004774678.1	2409	.	C	T	1874.80	PASS	AC=2;AF=0.5;AN=4;AlleleCount=1;DP=0;set=Intersection	GT	0/1	0/1
NW_004774678.1	2436	.	T	A	1723.30	PASS	AC=2;AF=0.5;AN=4;AlleleCount=1;DP=0;set=Intersection	GT	0/1	0/1
NW_004774678.1	2437	.	T	C	1723.30	PASS	AC=2;AF=0.5;AN=4;AlleleCount=1;DP=0;set=Intersection	GT	0/1	0/1
NW_004774678.1	2440	.	A	T	1723.30	PASS	AC=2;AF=0.5;AN=4;AlleleCount=1;DP=0;set=Intersection	GT	0/1	0/1
NW_004774678.1	2446	.	A	G	1723.30	PASS	AC=2;AF=0.5;AN=4;AlleleCount=1;DP=0;set=Intersection	GT	0/1	0/1
NW_004774678.1	2449	.	G	A	1723.30	PASS	AC=3;AF=0.75;AN=4;DP=0;set=Intersection	GT	1/1	0/1
NW_004774678.1	2479	.	C	T	707.60	PASS	AC=2;AF=0.5;AN=4;AlleleCount=1;DP=0;set=Intersection	GT	0/1	0/1
NW_004774678.1	2480	.	T	A	707.60	PASS	AC=3;AF=0.75;AN=4;DP=0;set=Intersection	GT	1/1	0/1
NW_004774678.1	2506	.	A	T	552.20	PASS	AC=2;AF=0.5;AN=4;AlleleCount=1;DP=0;set=Intersection	GT	0/1	0/1
NW_004774678.1	2554	.	A	G	1314.20	PASS	AC=2;AF=0.5;AN=4;AlleleCount=1;DP=0;set=Intersection	GT	0/1	0/1
NW_004774678.1	2557	.	C	T	1314.20	PASS	AC=2;AF=0.5;AN=4;AlleleCount=1;DP=0;set=Intersection	GT	0/1	0/1
NW_004774678.1	2558	.	C	A	1314.20	PASS	AC=2;AF=0.5;AN=4;AlleleCount=1;DP=0;set=Intersection	GT	0/1	0/1
NW_004774678.1	2563	.	G	A	1314.20	PASS	AC=2;AF=0.5;AN=4;AlleleCount=1;DP=0;set=Intersection	GT	0/1	0/1
NW_004774678.1	2564	.	G	C	1314.20	PASS	AC=2;AF=0.5;AN=4;AlleleCount=1;DP=0;set=Intersection	GT	0/1	0/1
NW_004774678.1	2575	.	A	C	975.10	PASS	AC=3;AF=0.75;AN=4;DP=0;set=Intersection	GT	1/1	0/1
NW_004774678.1	2584	.	A	G	975.10	PASS	AC=3;AF=0.75;AN=4;DP=0;set=Intersection	GT	1/1	0/1
NW_004774678.1	2590	.	G	A	975.10	PASS	AC=2;AF=0.5;AN=4;AlleleCount=1;DP=0;set=Intersection	GT	0/1	0/1
NW_004774678.1	2606	.	T	C	435.60	PASS	AC=2;AF=0.5;AN=4;AlleleCount=1;DP=0;set=Intersection	GT	0/1	0/1
NW_004774678.1	2622	.	A	G	626.70	PASS	AC=3;AF=0.75;AN=4;DP=0;set=Intersection	GT	1/1	0/1
NW_004774678.1	2642	.	C	A	1731.20	PASS	AC=2;AF=0.5;AN=4;AlleleCount=1;DP=0;set=Intersection	GT	0/1	0/1
NW_004774678.1	2650	.	T	G	1731.20	PASS	AC=2;AF=0.5;AN=4;AlleleCount=1;DP=0;set=Intersection	GT	0/1	0/1
NW_004774678.1	2653	.	C	T	1731.20	PASS	AC=2;AF=0.5;AN=4;AlleleCount=1;DP=0;set=Intersection	GT	0/1	0/1
NW_004774678.1	2668	.	A	G	243.40	PASS	AC=3;AF=0.75;AN=4;DP=0;set=Intersection	GT	1/1	0/1
NW_004774678.1	2717	.	C	G	1281	PASS	AC=2;AF=0.5;AN=4;AlleleCount=1;DP=0;set=Intersection	GT	0/1	0/1
NW_004774678.1	2718	.	A	T	1281	PASS	AC=2;AF=0.5;AN=4;AlleleCount=1;DP=0;set=Intersection	GT	0/1	0/1
NW_004774678.1	2725	.	G	T	1281	PASS	AC=2;AF=0.5;AN=4;AlleleCount=1;DP=0;set=Intersection	GT	0/1	0/1
NW_004774678.1	2737	.	A	G	145.20	PASS	AC=2;AF=0.5;AN=4;AlleleCount=1;DP=0;set=Intersection	GT	0/1	0/1
NW_004774678.1	2770	.	T	A	443.20	PASS	AC=2;AF=0.5;AN=4;AlleleCount=1;DP=0;set=Intersection	GT	0/1	0/1
NW_004774678.1	2774	.	CT	C	378.50	PASS	AC=1;AF=0.25;AN=4;AlleleCount=1;BaseCalledFraction=0.240741;BaseCalledReadsWithVariant=13;DP=10;SupportFraction=0.568732;TotalReads=49;set=variant2	GT:DP:GQ	0/0:10:1	0/1
NW_004774678.1	2792	.	G	A	1780.10	PASS	AC=2;AF=0.5;AN=4;AlleleCount=1;DP=0;set=Intersection	GT	0/1	0/1
NW_004774678.1	2795	.	G	A	1780.10	PASS	AC=2;AF=0.5;AN=4;AlleleCount=1;DP=0;set=Intersection	GT	0/1	0/1
NW_004774678.1	2797	.	G	A	1780.10	PASS	AC=2;AF=0.5;AN=4;AlleleCount=1;DP=0;set=Intersection	GT	0/1	0/1
NW_004774678.1	2804	.	T	G	1780.10	PASS	AC=2;AF=0.5;AN=4;AlleleCount=1;DP=0;set=Intersection	GT	0/1	0/1
NW_004774678.1	2811	.	G	T	1780.10	PASS	AC=2;AF=0.5;AN=4;AlleleCount=1;DP=0;set=Intersection	GT	0/1	0/1
NW_004774678.1	2826	.	A	G	1404.60	PASS	AC=2;AF=0.5;AN=4;AlleleCount=1;DP=0;set=Intersection	GT	0/1	0/1
NW_004774678.1	2832	.	T	A	1404.60	PASS	AC=2;AF=0.5;AN=4;AlleleCount=1;DP=0;set=Intersection	GT	0/1	0/1
NW_004774678.1	2836	.	A	T	1404.60	PASS	AC=2;AF=0.5;AN=4;AlleleCount=1;DP=0;set=Intersection	GT	0/1	0/1
NW_004774678.1	2856	.	T	G	1188.70	PASS	AC=2;AF=0.5;AN=4;AlleleCount=1;DP=0;set=Intersection	GT	0/1	0/1
NW_004774678.1	2857	.	G	T	1188.70	PASS	AC=2;AF=0.5;AN=4;AlleleCount=1;DP=0;set=Intersection	GT	0/1	0/1
NW_004774678.1	2871	.	T	C	1188.70	PASS	AC=2;AF=0.5;AN=4;AlleleCount=1;DP=0;set=Intersection	GT	0/1	0/1
NW_004774678.1	2872	.	A	T	1188.70	PASS	AC=2;AF=0.5;AN=4;AlleleCount=1;DP=0;set=Intersection	GT	0/1	0/1
NW_004774678.1	2884	.	A	C	532.30	PASS	AC=2;AF=0.5;AN=4;AlleleCount=1;DP=0;set=Intersection	GT	0/1	0/1
NW_004774678.1	2902	.	G	T	955	PASS	AC=2;AF=0.5;AN=4;AlleleCount=1;DP=0;set=Intersection	GT	0/1	0/1
NW_004774678.1	2911	.	T	C	955	PASS	AC=2;AF=0.5;AN=4;AlleleCount=1;DP=0;set=Intersection	GT	0/1	0/1
NW_004774678.1	2926	.	A	T	422.20	PASS	AC=2;AF=0.5;AN=4;AlleleCount=1;DP=0;set=Intersection	GT	0/1	0/1
NW_004774678.1	2938	.	A	T	595.40	PASS	AC=2;AF=0.5;AN=4;AlleleCount=1;DP=0;set=Intersection	GT	0/1	0/1
NW_004774678.1	2947	.	TC	T	595.40	PASS	AC=2;AF=0.5;AN=4;AlleleCount=1;DP=0;set=Intersection	GT	0/1	0/1
NW_004774678.1	2961	.	C	T	280.60	PASS	AC=2;AF=0.5;AN=4;AlleleCount=1;DP=0;set=Intersection	GT	0/1	0/1
NW_004774678.1	2992	.	T	A	343.60	PASS	AC=2;AF=0.5;AN=4;AlleleCount=1;DP=0;set=Intersection	GT	0/1	0/1
NW_004774678.1	3003	.	C	T	487.10	PASS	AC=2;AF=0.5;AN=4;AlleleCount=1;DP=0;set=Intersection	GT	0/1	0/1
NW_004774678.1	3034	.	A	G	640.50	PASS	AC=2;AF=0.5;AN=4;AlleleCount=1;DP=0;set=Intersection	GT	0/1	0/1
NW_004774678.1	3040	.	T	C	640.50	PASS	AC=2;AF=0.5;AN=4;AlleleCount=1;DP=0;set=Intersection	GT	0/1	0/1
NW_004774678.1	3055	.	A	G	979.50	PASS	AC=2;AF=0.5;AN=4;AlleleCount=1;DP=0;set=Intersection	GT	0/1	0/1
NW_004774678.1	3064	.	T	C	979.50	PASS	AC=2;AF=0.5;AN=4;AlleleCount=1;DP=0;set=Intersection	GT	0/1	0/1
NW_004774678.1	3066	.	G	T	979.50	PASS	AC=2;AF=0.5;AN=4;AlleleCount=1;DP=0;set=Intersection	GT	0/1	0/1
NW_004774678.1	3092	.	T	C	1000.50	PASS	AC=2;AF=0.5;AN=4;AlleleCount=1;DP=0;set=Intersection	GT	0/1	0/1
NW_004774678.1	3097	.	C	T	1000.50	PASS	AC=2;AF=0.5;AN=4;AlleleCount=1;DP=0;set=Intersection	GT	0/1	0/1
NW_004774678.1	3148	.	A	C	1260.80	PASS	AC=3;AF=0.75;AN=4;DP=0;set=Intersection	GT	0/1	1/1
NW_004774678.1	3155	.	A	T	1260.80	PASS	AC=2;AF=0.5;AN=4;AlleleCount=1;DP=0;set=Intersection	GT	0/1	0/1
NW_004774678.1	3163	.	TA	T	1260.80	PASS	AC=2;AF=0.5;AN=4;AlleleCount=1;DP=0;set=Intersection	GT	0/1	0/1
NW_004774678.1	3185	.	G	A	307.90	PASS	AC=2;AF=0.5;AN=4;AlleleCount=1;DP=0;set=Intersection	GT	0/1	0/1
NW_004774678.1	3198	.	A	T	973.70	PASS	AC=4;AF=1.0;AN=4;AlleleCount=2;DP=0;set=Intersection	GT	1/1	1/1
NW_004774678.1	3205	.	T	A	973.70	PASS	AC=2;AF=0.5;AN=4;AlleleCount=1;DP=0;set=Intersection	GT	0/1	0/1
NW_004774678.1	3208	.	AT	A	973.70	PASS	AC=4;AF=1.0;AN=4;AlleleCount=2;DP=0;set=Intersection	GT	1/1	1/1
NW_004774678.1	3230	.	C	T	312.10	PASS	AC=2;AF=0.5;AN=4;AlleleCount=1;DP=0;set=Intersection	GT	0/1	0/1
NW_004774678.1	3242	.	T	C	1709.20	PASS	AC=2;AF=0.5;AN=4;AlleleCount=1;DP=0;set=Intersection	GT	0/1	0/1
NW_004774678.1	3251	.	G	A	1709.20	PASS	AC=2;AF=0.5;AN=4;AlleleCount=1;DP=0;set=Intersection	GT	0/1	0/1
NW_004774678.1	3260	.	G	A	1709.20	PASS	AC=2;AF=0.5;AN=4;AlleleCount=1;DP=0;set=Intersection	GT	0/1	0/1
NW_004774678.1	3269	.	T	C	1709.20	PASS	AC=2;AF=0.5;AN=4;AlleleCount=1;DP=0;set=Intersection	GT	0/1	0/1
NW_004774678.1	3271	.	A	G	1709.20	PASS	AC=2;AF=0.5;AN=4;AlleleCount=1;DP=0;set=Intersection	GT	0/1	0/1
NW_004774678.1	3276	.	CT	C	1273.40	PASS	AC=1;AF=0.25;AN=4;AlleleCount=1;BaseCalledFraction=0.254545;BaseCalledReadsWithVariant=14;DP=10;SupportFraction=0.345317;TotalReads=48;set=variant2	GT:DP:GQ	0/0:10:1	0/1
NW_004774678.1	3287	.	G	A	862.50	PASS	AC=2;AF=0.5;AN=4;AlleleCount=1;DP=0;set=Intersection	GT	0/1	0/1
NW_004774678.1	3289	.	A	C	862.50	PASS	AC=2;AF=0.5;AN=4;AlleleCount=1;DP=0;set=Intersection	GT	0/1	0/1
NW_004774678.1	3295	.	AT	A	862.50	PASS	AC=1;AF=0.25;AN=4;AlleleCount=1;BaseCalledFraction=0.25;BaseCalledReadsWithVariant=16;DP=10;SupportFraction=0.466486;TotalReads=60;set=variant	GT:DP:GQ	0/1	0/0:10:1
NW_004774678.1	3306	.	T	A	279.30	PASS	AC=2;AF=0.5;AN=4;AlleleCount=1;DP=0;set=Intersection	GT	0/1	0/1
NW_004774678.1	3343	.	A	G	187.30	PASS	AC=2;AF=0.5;AN=4;AlleleCount=1;DP=0;set=Intersection	GT	0/1	0/1
NW_004774678.1	3360	.	T	C	978.30	PASS	AC=2;AF=0.5;AN=4;AlleleCount=1;DP=0;set=Intersection	GT	0/1	0/1
NW_004774678.1	3368	.	A	G	978.30	PASS	AC=2;AF=0.5;AN=4;AlleleCount=1;DP=0;set=Intersection	GT	0/1	0/1
NW_004774678.1	3382	.	CAGA	C	213.50	PASS	AC=3;AF=0.75;AN=4;DP=0;set=Intersection	GT	0/1	1/1
NW_004774678.1	3403	.	G	A	1716.10	PASS	AC=2;AF=0.5;AN=4;AlleleCount=1;DP=0;set=Intersection	GT	0/1	0/1
NW_004774678.1	3408	.	A	T	1716.10	PASS	AC=2;AF=0.5;AN=4;AlleleCount=1;DP=0;set=Intersection	GT	0/1	0/1
NW_004774678.1	3418	.	T	G	1716.10	PASS	AC=2;AF=0.5;AN=4;AlleleCount=1;DP=0;set=Intersection	GT	0/1	0/1
NW_004774678.1	3424	.	C	T	1716.10	PASS	AC=2;AF=0.5;AN=4;AlleleCount=1;DP=0;set=Intersection	GT	0/1	0/1
NW_004774678.1	3442	.	T	A	997.50	PASS	AC=2;AF=0.5;AN=4;AlleleCount=1;DP=0;set=Intersection	GT	0/1	0/1
NW_004774678.1	3451	.	A	G	997.50	PASS	AC=2;AF=0.5;AN=4;AlleleCount=1;DP=0;set=Intersection	GT	0/1	0/1
NW_004774678.1	3473	.	AT	A	969.20	PASS	AC=1;AF=0.25;AN=4;AlleleCount=1;BaseCalledFraction=0.222222;BaseCalledReadsWithVariant=14;DP=10;SupportFraction=0.347017;TotalReads=61;set=variant	GT:DP:GQ	0/1	0/0:10:1
NW_004774678.1	3479	.	T	C	969.20	PASS	AC=2;AF=0.5;AN=4;AlleleCount=1;DP=0;set=Intersection	GT	0/1	0/1
NW_004774678.1	3485	.	A	C	969.20	PASS	AC=2;AF=0.5;AN=4;AlleleCount=1;DP=0;set=Intersection	GT	0/1	0/1
NW_004774678.1	3545	.	A	G	404.30	PASS	AC=2;AF=0.5;AN=4;AlleleCount=1;DP=0;set=Intersection	GT	0/1	0/1
NW_004774678.1	3563	.	A	G	1335.50	PASS	AC=2;AF=0.5;AN=4;AlleleCount=1;DP=0;set=Intersection	GT	0/1	0/1
NW_004774678.1	3569	.	T	A	1335.50	PASS	AC=2;AF=0.5;AN=4;AlleleCount=1;DP=0;set=Intersection	GT	0/1	0/1
NW_004774678.1	3572	.	T	A	1335.50	PASS	AC=2;AF=0.5;AN=4;AlleleCount=1;DP=0;set=Intersection	GT	0/1	0/1
NW_004774678.1	3581	.	G	A	1335.50	PASS	AC=2;AF=0.5;AN=4;AlleleCount=1;DP=0;set=Intersection	GT	0/1	0/1
NW_004774678.1	3599	.	A	C	325.20	PASS	AC=2;AF=0.5;AN=4;AlleleCount=1;DP=0;set=Intersection	GT	0/1	0/1
NW_004774678.1	3638	.	C	A	504.90	PASS	AC=1;AF=0.25;AN=4;AlleleCount=1;BaseCalledFraction=0.210526;BaseCalledReadsWithVariant=12;DP=10;SupportFraction=0.297092;TotalReads=51;set=variant2	GT:DP:GQ	0/0:10:1	0/1
NW_004774678.1	3641	.	C	T	485	PASS	AC=2;AF=0.5;AN=4;AlleleCount=1;DP=0;set=Intersection	GT	0/1	0/1
NW_004774678.1	3671	.	T	C	1010.30	PASS	AC=2;AF=0.5;AN=4;AlleleCount=1;DP=0;set=Intersection	GT	0/1	0/1
NW_004774678.1	3680	.	G	A	1010.30	PASS	AC=2;AF=0.5;AN=4;AlleleCount=1;DP=0;set=Intersection	GT	0/1	0/1
NW_004774678.1	3686	.	G	A	1010.30	PASS	AC=2;AF=0.5;AN=4;AlleleCount=1;DP=0;set=Intersection	GT	0/1	0/1
NW_004774678.1	3752	.	A	G	544.70	PASS	AC=2;AF=0.5;AN=4;AlleleCount=1;DP=0;set=Intersection	GT	0/1	0/1
NW_004774678.1	3755	.	C	T	544.70	PASS	AC=2;AF=0.5;AN=4;AlleleCount=1;DP=0;set=Intersection	GT	0/1	0/1
NW_004774678.1	3769	.	CT	C	475.10	PASS	AC=1;AF=0.25;AN=4;AlleleCount=1;BaseCalledFraction=0.233333;BaseCalledReadsWithVariant=14;DP=10;SupportFraction=0.482897;TotalReads=52;set=variant2	GT:DP:GQ	0/0:10:1	0/1
NW_004774678.1	3779	.	T	C	629.90	PASS	AC=2;AF=0.5;AN=4;AlleleCount=1;DP=0;set=Intersection	GT	0/1	0/1
NW_004774678.1	3797	.	G	A	201.30	PASS	AC=2;AF=0.5;AN=4;AlleleCount=1;DP=0;set=Intersection	GT	0/1	0/1
NW_004774678.1	3815	.	T	G	721.10	PASS	AC=2;AF=0.5;AN=4;AlleleCount=1;DP=0;set=Intersection	GT	0/1	0/1
NW_004774678.1	3817	.	A	G	721.10	PASS	AC=2;AF=0.5;AN=4;AlleleCount=1;DP=0;set=Intersection	GT	0/1	0/1
NW_004774678.1	3818	.	CT	C	721.10	PASS	AC=1;AF=0.25;AN=4;AlleleCount=1;BaseCalledFraction=0.3;BaseCalledReadsWithVariant=18;DP=10;SupportFraction=0.416166;TotalReads=57;set=variant	GT:DP:GQ	0/1	0/0:10:1
NW_004774678.1	3857	.	G	A	289	PASS	AC=2;AF=0.5;AN=4;AlleleCount=1;DP=0;set=Intersection	GT	0/1	0/1
NW_004774678.1	3872	.	G	C	719.40	PASS	AC=2;AF=0.5;AN=4;AlleleCount=1;DP=0;set=Intersection	GT	0/1	0/1
NW_004774678.1	3911	.	CTTT	C	30.30	PASS	AC=2;AF=0.5;AN=4;AlleleCount=1;DP=0;set=Intersection	GT	0/1	0/1
NW_004774678.1	3926	.	G	A	493.60	PASS	AC=2;AF=0.5;AN=4;AlleleCount=1;DP=0;set=Intersection	GT	0/1	0/1
NW_004774678.1	3929	.	G	A	493.60	PASS	AC=2;AF=0.5;AN=4;AlleleCount=1;DP=0;set=Intersection	GT	0/1	0/1
NW_004774678.1	3941	.	C	T	1000.30	PASS	AC=2;AF=0.5;AN=4;AlleleCount=1;DP=0;set=Intersection	GT	0/1	0/1
NW_004774678.1	3950	.	G	A	1000.30	PASS	AC=2;AF=0.5;AN=4;AlleleCount=1;DP=0;set=Intersection	GT	0/1	0/1
NW_004774678.1	3959	.	G	A	1000.30	PASS	AC=2;AF=0.5;AN=4;AlleleCount=1;DP=0;set=Intersection	GT	0/1	0/1
NW_004774678.1	3971	.	T	G	1007.40	PASS	AC=2;AF=0.5;AN=4;AlleleCount=1;DP=0;set=Intersection	GT	0/1	0/1
NW_004774678.1	3980	.	T	A	1007.40	PASS	AC=2;AF=0.5;AN=4;AlleleCount=1;DP=0;set=Intersection	GT	0/1	0/1
NW_004774678.1	3992	.	A	T	839.60	PASS	AC=2;AF=0.5;AN=4;AlleleCount=1;DP=0;set=Intersection	GT	0/1	0/1
NW_004774678.1	3995	.	A	T	839.60	PASS	AC=2;AF=0.5;AN=4;AlleleCount=1;BaseCalledReadsWithVariant=45;DP=0;set=Intersection	GT	0/1	0/1
NW_004774678.1	4032	.	T	C	327.60	PASS	AC=2;AF=0.5;AN=4;AlleleCount=1;DP=0;set=Intersection	GT	0/1	0/1
NW_004774678.1	4088	.	A	T	408.70	PASS	AC=2;AF=0.5;AN=4;AlleleCount=1;DP=0;set=Intersection	GT	0/1	0/1
NW_004774678.1	4105	.	G	A	326.80	PASS	AC=2;AF=0.5;AN=4;AlleleCount=1;DP=0;set=Intersection	GT	0/1	0/1
NW_004774678.1	4151	.	A	T	1157	PASS	AC=2;AF=0.5;AN=4;AlleleCount=1;DP=0;set=Intersection	GT	0/1	0/1
NW_004774678.1	4154	.	T	A	1157	PASS	AC=2;AF=0.5;AN=4;AlleleCount=1;DP=0;set=Intersection	GT	0/1	0/1
NW_004774678.1	4163	.	C	T	1157	PASS	AC=2;AF=0.5;AN=4;AlleleCount=1;BaseCalledFraction=0.704918;BaseCalledReadsWithVariant=43;DP=0;set=Intersection	GT	0/1	0/1
NW_004774678.1	4174	.	C	T	271.10	PASS	AC=2;AF=0.5;AN=4;AlleleCount=1;DP=0;set=Intersection	GT	0/1	0/1
NW_004774678.1	4190	.	G	A	252	PASS	AC=2;AF=0.5;AN=4;AlleleCount=1;DP=0;set=Intersection	GT	0/1	0/1
NW_004774678.1	4213	.	A	G	2483.20	PASS	AC=2;AF=0.5;AN=4;AlleleCount=1;BaseCalledFraction=0.655738;BaseCalledReadsWithVariant=40;DP=0;set=Intersection	GT	0/1	0/1
NW_004774678.1	4218	.	T	C	2483.20	PASS	AC=2;AF=0.5;AN=4;AlleleCount=1;DP=0;set=Intersection	GT	0/1	0/1
NW_004774678.1	4221	.	T	C	2483.20	PASS	AC=2;AF=0.5;AN=4;AlleleCount=1;DP=0;set=Intersection	GT	0/1	0/1
NW_004774678.1	4224	.	TTAGAAGGAATA	T	2483.20	PASS	AC=2;AF=0.5;AN=4;AlleleCount=1;DP=0;set=Intersection	GT	0/1	0/1
NW_004774678.1	4238	.	TA	T	2483.20	PASS	AC=2;AF=0.5;AN=4;AlleleCount=1;DP=0;set=Intersection	GT	0/1	0/1
NW_004774678.1	4244	.	G	A	2483.20	PASS	AC=2;AF=0.5;AN=4;AlleleCount=1;DP=0;set=Intersection	GT	0/1	0/1
NW_004774678.1	4256	.	T	TA	1768	PASS	AC=2;AF=0.5;AN=4;AlleleCount=1;DP=0;set=Intersection	GT	0/1	0/1
NW_004774678.1	4257	.	G	GCAA	1768	PASS	AC=2;AF=0.5;AN=4;AlleleCount=1;DP=0;set=Intersection	GT	0/1	0/1
NW_004774678.1	4258	.	A	ATT	1768	PASS	AC=2;AF=0.5;AN=4;AlleleCount=1;DP=0;set=Intersection	GT	0/1	0/1
NW_004774678.1	4263	.	T	TTTG	1768	PASS	AC=2;AF=0.5;AN=4;AlleleCount=1;DP=0;set=Intersection	GT	0/1	0/1
NW_004774678.1	4265	.	AA	ATTTGTGTTGG	1768	PASS	AC=2;AF=0.5;AN=4;AlleleCount=1;DP=0;set=Intersection	GT	0/1	0/1
NW_004774678.1	4276	.	C	T	1768	PASS	AC=4;AF=1.0;AN=4;AlleleCount=2;BaseCalledFraction=0.770492;BaseCalledReadsWithVariant=47;DP=0;set=Intersection	GT	1/1	1/1
NW_004774678.1	4288	.	T	C	366.10	PASS	AC=2;AF=0.5;AN=4;AlleleCount=1;DP=0;set=Intersection	GT	0/1	0/1
NW_004774678.1	4306	.	T	C	265.80	PASS	AC=2;AF=0.5;AN=4;AlleleCount=1;DP=0;set=Intersection	GT	0/1	0/1
NW_004774678.1	4318	.	T	C	955.70	PASS	AC=2;AF=0.5;AN=4;AlleleCount=1;DP=0;set=Intersection	GT	0/1	0/1
NW_004774678.1	4322	.	C	T	955.70	PASS	AC=2;AF=0.5;AN=4;AlleleCount=1;DP=0;set=Intersection	GT	0/1	0/1
NW_004774678.1	4343	.	A	G	1944.70	PASS	AC=2;AF=0.5;AN=4;AlleleCount=1;DP=0;set=Intersection	GT	0/1	0/1
NW_004774678.1	4344	.	T	TTCCCGA	1944.70	PASS	AC=2;AF=0.5;AN=4;AlleleCount=1;DP=0;set=Intersection	GT	0/1	0/1
NW_004774678.1	4353	.	G	A	1944.70	PASS	AC=2;AF=0.5;AN=4;AlleleCount=1;DP=0;set=Intersection	GT	0/1	0/1
NW_004774678.1	4359	.	T	G	1944.70	PASS	AC=2;AF=0.5;AN=4;AlleleCount=1;DP=0;set=Intersection	GT	0/1	0/1
NW_004774678.1	4388	.	T	C	553	PASS	AC=2;AF=0.5;AN=4;AlleleCount=1;DP=0;set=Intersection	GT	0/1	0/1
NW_004774678.1	4407	.	A	G	1097.10	PASS	AC=2;AF=0.5;AN=4;AlleleCount=1;DP=0;set=Intersection	GT	0/1	0/1
NW_004774678.1	4409	.	C	T	1097.10	PASS	AC=2;AF=0.5;AN=4;AlleleCount=1;DP=0;set=Intersection	GT	0/1	0/1
NW_004774678.1	4418	.	T	C	1097.10	PASS	AC=2;AF=0.5;AN=4;AlleleCount=1;DP=0;set=Intersection	GT	0/1	0/1
NW_004774678.1	4443	.	T	A	770.40	PASS	AC=2;AF=0.5;AN=4;AlleleCount=1;DP=0;set=Intersection	GT	0/1	0/1
NW_004774678.1	4470	.	T	G	581.40	PASS	AC=2;AF=0.5;AN=4;AlleleCount=1;DP=0;set=Intersection	GT	0/1	0/1
NW_004774678.1	4508	.	T	A	1063.20	PASS	AC=2;AF=0.5;AN=4;AlleleCount=1;DP=0;set=Intersection	GT	0/1	0/1
NW_004774678.1	4509	.	C	A	1063.20	PASS	AC=2;AF=0.5;AN=4;AlleleCount=1;DP=0;set=Intersection	GT	0/1	0/1
NW_004774678.1	4513	.	G	T	1063.20	PASS	AC=2;AF=0.5;AN=4;AlleleCount=1;DP=0;set=Intersection	GT	0/1	0/1
NW_004774678.1	4515	.	A	G	1063.20	PASS	AC=2;AF=0.5;AN=4;AlleleCount=1;DP=0;set=Intersection	GT	0/1	0/1
NW_004774678.1	4532	.	T	C	486.20	PASS	AC=2;AF=0.5;AN=4;AlleleCount=1;DP=0;set=Intersection	GT	0/1	0/1
NW_004774678.1	4549	.	T	G	2459.30	PASS	AC=2;AF=0.5;AN=4;AlleleCount=1;DP=0;set=Intersection	GT	0/1	0/1
NW_004774678.1	4554	.	G	A	2459.30	PASS	AC=2;AF=0.5;AN=4;AlleleCount=1;DP=0;set=Intersection	GT	0/1	0/1
NW_004774678.1	4561	.	A	T	2459.30	PASS	AC=2;AF=0.5;AN=4;AlleleCount=1;DP=0;set=Intersection	GT	0/1	0/1
NW_004774678.1	4571	.	T	A	2459.30	PASS	AC=2;AF=0.5;AN=4;AlleleCount=1;DP=0;set=Intersection	GT	0/1	0/1
NW_004774678.1	4578	.	G	T	2459.30	PASS	AC=2;AF=0.5;AN=4;AlleleCount=1;DP=0;set=Intersection	GT	0/1	0/1
NW_004774678.1	4599	.	T	G	340.40	PASS	AC=2;AF=0.5;AN=4;AlleleCount=1;DP=0;set=Intersection	GT	0/1	0/1
NW_004774678.1	4612	.	T	G	1136.80	PASS	AC=2;AF=0.5;AN=4;AlleleCount=1;DP=0;set=Intersection	GT	0/1	0/1
NW_004774678.1	4616	.	T	A	1136.80	PASS	AC=2;AF=0.5;AN=4;AlleleCount=1;BaseCalledReadsWithVariant=27;DP=0;set=Intersection	GT	0/1	0/1
NW_004774678.1	4625	.	C	T	1136.80	PASS	AC=4;AF=1.0;AN=4;AlleleCount=2;DP=0;set=Intersection	GT	1/1	1/1
NW_004774678.1	4644	.	C	T	1214.20	PASS	AC=2;AF=0.5;AN=4;AlleleCount=1;DP=0;set=Intersection	GT	0/1	0/1
NW_004774678.1	4649	.	T	C	1214.20	PASS	AC=2;AF=0.5;AN=4;AlleleCount=1;DP=0;set=Intersection	GT	0/1	0/1
NW_004774678.1	4654	.	T	A	1214.20	PASS	AC=2;AF=0.5;AN=4;AlleleCount=1;DP=0;set=Intersection	GT	0/1	0/1
NW_004774678.1	4673	.	C	T	741.20	PASS	AC=2;AF=0.5;AN=4;AlleleCount=1;DP=0;set=Intersection	GT	0/1	0/1
NW_004774678.1	4676	.	A	G	741.20	PASS	AC=2;AF=0.5;AN=4;AlleleCount=1;DP=0;set=Intersection	GT	0/1	0/1
NW_004774678.1	4688	.	T	G	435	PASS	AC=2;AF=0.5;AN=4;AlleleCount=1;DP=0;set=Intersection	GT	0/1	0/1
NW_004774678.1	4706	.	A	G	228.50	PASS	AC=2;AF=0.5;AN=4;AlleleCount=1;DP=0;set=Intersection	GT	0/1	0/1
NW_004774678.1	4719	.	AG	A	59.40	PASS	AC=2;AF=0.5;AN=4;AlleleCount=1;BaseCalledReadsWithVariant=18;DP=0;set=Intersection	GT	0/1	0/1
NW_004774678.1	4855	.	TC	T	763.90	PASS	AC=1;AF=0.25;AN=4;AlleleCount=1;BaseCalledFraction=0.375;BaseCalledReadsWithVariant=24;DP=10;SupportFraction=0.697931;TotalReads=61;set=variant	GT:DP:GQ	0/1	0/0:10:1
NW_004774678.1	4861	.	T	G	763.90	PASS	AC=4;AF=1.0;AN=4;AlleleCount=2;DP=0;set=Intersection	GT	1/1	1/1
NW_004774678.1	4909	.	C	T	361	PASS	AC=2;AF=0.5;AN=4;AlleleCount=1;DP=0;set=Intersection	GT	0/1	0/1
NW_004774678.1	5017	.	A	G	273.90	PASS	AC=2;AF=0.5;AN=4;AlleleCount=1;DP=0;set=Intersection	GT	0/1	0/1
NW_004774678.1	5040	.	T	A	759.40	PASS	AC=2;AF=0.5;AN=4;AlleleCount=1;DP=0;set=Intersection	GT	0/1	0/1
NW_004774678.1	5042	.	C	T	759.40	PASS	AC=2;AF=0.5;AN=4;AlleleCount=1;DP=0;set=Intersection	GT	0/1	0/1
NW_004774678.1	5047	.	T	C	759.40	PASS	AC=2;AF=0.5;AN=4;AlleleCount=1;DP=0;set=Intersection	GT	0/1	0/1
NW_004774678.1	5048	.	C	T	759.40	PASS	AC=2;AF=0.5;AN=4;AlleleCount=1;DP=0;set=Intersection	GT	0/1	0/1
NW_004774678.1	5059	.	C	T	723	PASS	AC=2;AF=0.5;AN=4;AlleleCount=1;DP=0;set=Intersection	GT	0/1	0/1
NW_004774678.1	5062	.	T	G	723	PASS	AC=2;AF=0.5;AN=4;AlleleCount=1;DP=0;set=Intersection	GT	0/1	0/1
NW_004774678.1	5074	.	A	T	451.60	PASS	AC=2;AF=0.5;AN=4;AlleleCount=1;DP=0;set=Intersection	GT	0/1	0/1
NW_004774678.1	5089	.	A	G	200.30	PASS	AC=2;AF=0.5;AN=4;AlleleCount=1;DP=0;set=Intersection	GT	0/1	0/1
NW_004774678.1	5100	.	T	A	958.40	PASS	AC=2;AF=0.5;AN=4;AlleleCount=1;DP=0;set=Intersection	GT	0/1	0/1
NW_004774678.1	5107	.	T	TTG	958.40	PASS	AC=2;AF=0.5;AN=4;AlleleCount=1;BaseCalledFraction=0.254545;BaseCalledReadsWithVariant=14;DP=0;set=Intersection	GT	0/1	0/1
NW_004774678.1	5109	.	A	T	958.40	PASS	AC=2;AF=0.5;AN=4;AlleleCount=1;DP=0;set=Intersection	GT	0/1	0/1
NW_004774681.1	243	.	AT	A	289.50	PASS	AC=1;AF=0.25;AN=4;AlleleCount=1;BaseCalledFraction=0.236111;BaseCalledReadsWithVariant=17;DP=10;SupportFraction=0.572696;TotalReads=60;set=variant2	GT:DP:GQ	0/0:10:1	0/1
NW_004774681.1	245	.	T	A	648.70	PASS	AC=3;AF=0.75;AN=4;DP=0;set=Intersection	GT	0/1	1/1
NW_004774681.1	253	.	G	A	648.70	PASS	AC=3;AF=0.75;AN=4;DP=0;set=Intersection	GT	1/1	0/1
NW_004774681.1	256	.	A	AT	648.70	PASS	AC=2;AF=0.5;AN=4;AlleleCount=1;DP=0;set=Intersection	GT	0/1	0/1
NW_004774681.1	260	.	TA	T	648.70	PASS	AC=4;AF=1.0;AN=4;AlleleCount=2;DP=0;set=Intersection	GT	1/1	1/1
NW_004774681.1	271	.	A	T	616.90	PASS	AC=3;AF=0.75;AN=4;DP=0;set=Intersection	GT	0/1	1/1
NW_004774681.1	273	.	T	G	616.90	PASS	AC=3;AF=0.75;AN=4;DP=0;set=Intersection	GT	1/1	0/1
NW_004774681.1	279	.	TA	T	616.90	PASS	AC=4;AF=1.0;AN=4;AlleleCount=2;DP=0;set=Intersection	GT	1/1	1/1
NW_004774681.1	281	.	A	T	616.90	PASS	AC=2;AF=0.5;AN=4;AlleleCount=1;DP=0;set=Intersection	GT	0/1	0/1
NW_004774681.1	282	.	A	T	616.90	PASS	AC=2;AF=0.5;AN=4;AlleleCount=1;DP=0;set=Intersection	GT	0/1	0/1
NW_004774681.1	289	.	AT	A	616.90	PASS	AC=3;AF=0.75;AN=4;DP=0;set=Intersection	GT	0/1	1/1
NW_004774681.1	302	.	GA	G	46	PASS	AC=2;AF=0.5;AN=4;AlleleCount=2;BaseCalledFraction=0.213333;BaseCalledReadsWithVariant=16;DP=10;SupportFraction=0.629894;TotalReads=66;set=variant2	GT:DP:GQ	0/0:10:1	1/1
NW_004774681.1	313	.	TC	T	281.30	PASS	AC=4;AF=1.0;AN=4;AlleleCount=2;DP=0;set=Intersection	GT	1/1	1/1
NW_004774681.1	334	.	TA	T	23	PASS	AC=4;AF=1.0;AN=4;AlleleCount=2;DP=0;set=Intersection	GT	1/1	1/1
NW_004774681.1	352	.	CCAA	C	243.40	PASS	AC=4;AF=1.0;AN=4;AlleleCount=2;DP=0;set=Intersection	GT	1/1	1/1
NW_004774681.1	374	.	T	C	1642.50	PASS	AC=3;AF=0.75;AN=4;DP=0;set=Intersection	GT	1/1	0/1
NW_004774681.1	383	.	CA	C	628.50	PASS	AC=1;AF=0.25;AN=4;AlleleCount=1;BaseCalledFraction=0.333333;BaseCalledReadsWithVariant=26;DP=10;SupportFraction=0.419652;TotalReads=68;set=variant2	GT:DP:GQ	0/0:10:1	0/1
NW_004774681.1	384	.	A	C	1642.50	PASS	AC=2;AF=0.5;AN=4;AlleleCount=2;BaseCalledFraction=0.764045;BaseCalledReadsWithVariant=68;DP=10;SupportFraction=0.608625;TotalReads=78;set=variant	GT:DP:GQ	1/1	0/0:10:1
NW_004774681.1	394	.	A	G	1642.50	PASS	AC=3;AF=0.75;AN=4;DP=0;set=Intersection	GT	1/1	0/1
NW_004774681.1	395	.	T	TACTAACCGCGCCCG	1642.50	PASS	AC=2;AF=0.5;AN=4;AlleleCount=1;DP=0;set=Intersection	GT	0/1	0/1
NW_004774681.1	413	.	C	T	209.80	PASS	AC=3;AF=0.75;AN=4;DP=0;set=Intersection	GT	1/1	0/1
NW_004774681.1	434	.	T	A	309.40	PASS	AC=4;AF=1.0;AN=4;AlleleCount=2;DP=0;set=Intersection	GT	1/1	1/1
NW_004774681.1	439	.	G	A	158	PASS	AC=1;AF=0.25;AN=4;AlleleCount=1;BaseCalledFraction=0.2875;BaseCalledReadsWithVariant=23;DP=10;SupportFraction=0.380514;TotalReads=70;set=variant2	GT:DP:GQ	0/0:10:1	0/1
NW_004774681.1	463	.	G	A	326.20	PASS	AC=4;AF=1.0;AN=4;AlleleCount=2;DP=0;set=Intersection	GT	1/1	1/1
NW_004774681.1	484	.	C	T	345.40	PASS	AC=3;AF=0.75;AN=4;DP=0;set=Intersection	GT	1/1	0/1
NW_004774681.1	491	.	G	A	345.40	PASS	AC=2;AF=0.5;AN=4;AlleleCount=1;DP=0;set=Intersection	GT	0/1	0/1
NW_004774681.1	505	.	C	T	286.90	PASS	AC=3;AF=0.75;AN=4;DP=0;set=Intersection	GT	1/1	0/1
NW_004774681.1	571	.	T	C	577.60	PASS	AC=2;AF=0.5;AN=4;AlleleCount=1;DP=0;set=Intersection	GT	0/1	0/1
NW_004774681.1	577	.	AG	A	577.60	PASS	AC=3;AF=0.75;AN=4;DP=0;set=Intersection	GT	0/1	1/1
NW_004774681.1	586	.	C	A	577.60	PASS	AC=3;AF=0.75;AN=4;DP=0;set=Intersection	GT	1/1	0/1
NW_004774681.1	600	.	C	A	238.30	PASS	AC=3;AF=0.75;AN=4;DP=0;set=Intersection	GT	0/1	1/1
NW_004774681.1	626	.	G	A	466.60	PASS	AC=3;AF=0.75;AN=4;DP=0;set=Intersection	GT	1/1	0/1
NW_004774681.1	628	.	C	G	466.60	PASS	AC=4;AF=1.0;AN=4;AlleleCount=2;DP=0;set=Intersection	GT	1/1	1/1
NW_004774681.1	640	.	G	T	377.20	PASS	AC=2;AF=0.5;AN=4;AlleleCount=1;DP=0;set=Intersection	GT	0/1	0/1
NW_004774681.1	652	.	T	A	418.10	PASS	AC=3;AF=0.75;AN=4;DP=0;set=Intersection	GT	1/1	0/1
NW_004774681.1	673	.	C	T	621.10	PASS	AC=3;AF=0.75;AN=4;DP=0;set=Intersection	GT	0/1	1/1
NW_004774681.1	675	.	G	C	621.10	PASS	AC=2;AF=0.5;AN=4;AlleleCount=1;DP=0;set=Intersection	GT	0/1	0/1
NW_004774681.1	682	.	G	A	621.10	PASS	AC=2;AF=0.5;AN=4;AlleleCount=1;DP=0;set=Intersection	GT	0/1	0/1
NW_004774681.1	693	.	G	A	399.90	PASS	AC=3;AF=0.75;AN=4;DP=0;set=Intersection	GT	1/1	0/1
NW_004774681.1	697	.	C	T	399.90	PASS	AC=4;AF=1.0;AN=4;AlleleCount=2;DP=0;set=Intersection	GT	1/1	1/1
NW_004774681.1	698	.	AT	A	399.90	PASS	AC=2;AF=0.5;AN=4;AlleleCount=1;DP=0;set=Intersection	GT	0/1	0/1
NW_004774681.1	731	.	A	G	221.30	PASS	AC=3;AF=0.75;AN=4;DP=0;set=Intersection	GT	1/1	0/1
NW_004774681.1	755	.	AT	A	309.60	PASS	AC=2;AF=0.5;AN=4;AlleleCount=1;DP=0;set=Intersection	GT	0/1	0/1
NW_004774681.1	772	.	CA	C	34.70	PASS	AC=1;AF=0.25;AN=4;AlleleCount=1;BaseCalledFraction=0.268817;BaseCalledReadsWithVariant=25;DP=10;SupportFraction=0.547824;TotalReads=81;set=variant	GT:DP:GQ	0/1	0/0:10:1
NW_004774681.1	824	.	A	G	580.80	PASS	AC=3;AF=0.75;AN=4;DP=0;set=Intersection	GT	1/1	0/1
NW_004774681.1	833	.	A	T	580.80	PASS	AC=2;AF=0.5;AN=4;AlleleCount=1;BaseCalledReadsWithVariant=25;DP=0;set=Intersection	GT	0/1	0/1
NW_004774681.1	835	.	A	T	580.80	PASS	AC=2;AF=0.5;AN=4;AlleleCount=1;DP=0;set=Intersection	GT	0/1	0/1
NW_004774681.1	844	.	TGC	T	580.80	PASS	AC=1;AF=0.25;AN=4;AlleleCount=1;BaseCalledFraction=0.27957;BaseCalledReadsWithVariant=26;DP=10;SupportFraction=0.341525;TotalReads=82;set=variant	GT:DP:GQ	0/1	0/0:10:1
NW_004774681.1	846	.	C	T	309.90	PASS	AC=1;AF=0.25;AN=4;AlleleCount=1;BaseCalledFraction=0.517647;BaseCalledReadsWithVariant=44;DP=10;SupportFraction=0.321967;TotalReads=74;set=variant2	GT:DP:GQ	0/0:10:1	0/1
NW_004774681.1	887	.	T	TA	883.10	PASS	AC=2;AF=0.5;AN=4;AlleleCount=1;DP=0;set=Intersection	GT	0/1	0/1
NW_004774681.1	895	.	G	A	883.10	PASS	AC=3;AF=0.75;AN=4;DP=0;set=Intersection	GT	1/1	0/1
NW_004774681.1	898	.	A	AT	883.10	PASS	AC=2;AF=0.5;AN=4;AlleleCount=1;DP=0;set=Intersection	GT	0/1	0/1
NW_004774681.1	902	.	TA	T	883.10	PASS	AC=3;AF=0.75;AN=4;DP=0;set=Intersection	GT	1/1	0/1
NW_004774681.1	915	.	T	G	419.20	PASS	AC=2;AF=0.5;AN=4;AlleleCount=1;DP=0;set=Intersection	GT	0/1	0/1
NW_004774681.1	923	.	TAA	T	419.20	PASS	AC=3;AF=0.75;AN=4;DP=0;set=Intersection	GT	0/1	1/1
NW_004774681.1	932	.	AT	A	419.20	PASS	AC=4;AF=1.0;AN=4;AlleleCount=2;DP=0;set=Intersection	GT	1/1	1/1
NW_004774681.1	944	.	T	A	609.10	PASS	AC=2;AF=0.5;AN=4;AlleleCount=1;DP=0;set=Intersection	GT	0/1	0/1
NW_004774681.1	949	.	AC	A	609.10	PASS	AC=3;AF=0.75;AN=4;BaseCalledReadsWithVariant=32;DP=0;set=Intersection	GT	1/1	0/1
NW_004774681.1	953	.	AT	A	609.10	PASS	AC=4;AF=1.0;AN=4;AlleleCount=2;DP=0;set=Intersection	GT	1/1	1/1
NW_004774681.1	968	.	T	A	178.50	PASS	AC=2;AF=0.5;AN=4;AlleleCount=1;DP=0;set=Intersection	GT	0/1	0/1
NW_004774681.1	975	.	T	A	178.50	PASS	AC=2;AF=0.5;AN=4;AlleleCount=1;DP=0;set=Intersection	GT	0/1	0/1
NW_004774681.1	1008	.	C	A	1210.30	PASS	AC=2;AF=0.5;AN=4;AlleleCount=1;DP=0;set=Intersection	GT	0/1	0/1
NW_004774681.1	1013	.	T	G	1210.30	PASS	AC=3;AF=0.75;AN=4;DP=0;set=Intersection	GT	1/1	0/1
NW_004774681.1	1017	.	CA	C	1210.30	PASS	AC=3;AF=0.75;AN=4;DP=0;set=Intersection	GT	0/1	1/1
NW_004774681.1	1024	.	T	A	1210.30	PASS	AC=2;AF=0.5;AN=4;AlleleCount=1;DP=0;set=Intersection	GT	0/1	0/1
NW_004774681.1	1026	.	T	G	1210.30	PASS	AC=3;AF=0.75;AN=4;DP=0;set=Intersection	GT	1/1	0/1
NW_004774681.1	1085	.	G	A	23.80	PASS	AC=1;AF=0.25;AN=4;AlleleCount=1;BaseCalledFraction=0.207317;BaseCalledReadsWithVariant=17;DP=10;SupportFraction=0.437449;TotalReads=69;set=variant	GT:DP:GQ	0/1	0/0:10:1
NW_004774681.1	1107	.	A	G	177.90	PASS	AC=2;AF=0.5;AN=4;AlleleCount=1;DP=0;set=Intersection	GT	0/1	0/1
NW_004774681.1	1129	.	T	A	33.90	PASS	AC=1;AF=0.25;AN=4;AlleleCount=1;BaseCalledFraction=0.826667;BaseCalledReadsWithVariant=62;DP=10;SupportFraction=0.670824;TotalReads=3;set=variant	GT:DP:GQ	0/1	0/0:10:1
NW_004774681.1	1130	.	C	T	33.90	PASS	AC=2;AF=0.5;AN=4;AlleleCount=2;BaseCalledFraction=0.786667;BaseCalledReadsWithVariant=59;DP=10;SupportFraction=0.856058;TotalReads=3;set=variant	GT:DP:GQ	1/1	0/0:10:1
NW_004774681.1	1139	.	A	C	33.90	PASS	AC=1;AF=0.25;AN=4;AlleleCount=1;BaseCalledFraction=0.943662;BaseCalledReadsWithVariant=67;DP=10;SupportFraction=0.524294;TotalReads=3;set=variant	GT:DP:GQ	0/1	0/0:10:1
NW_004774681.1	1210	.	A	T	128.10	PASS	AC=2;AF=0.5;AN=4;AlleleCount=1;DP=0;set=Intersection	GT	0/1	0/1
NW_004774681.1	1226	.	A	G	134.80	PASS	AC=3;AF=0.75;AN=4;DP=0;set=Intersection	GT	1/1	0/1
NW_004774681.1	1245	.	C	T	100	PASS	AC=2;AF=0.5;AN=4;AlleleCount=1;DP=0;set=Intersection	GT	0/1	0/1
NW_004774681.1	1257	.	A	G	129.90	PASS	AC=2;AF=0.5;AN=4;AlleleCount=1;DP=0;set=Intersection	GT	0/1	0/1
NW_004774681.1	1277	.	C	A	162.30	PASS	AC=1;AF=0.25;AN=4;AlleleCount=1;BaseCalledFraction=0.692308;BaseCalledReadsWithVariant=36;DP=10;SupportFraction=0.67582;TotalReads=50;set=variant2	GT:DP:GQ	0/0:10:1	0/1
NW_004774681.1	1289	.	C	T	241	PASS	AC=1;AF=0.25;AN=4;AlleleCount=1;BaseCalledFraction=0.826923;BaseCalledReadsWithVariant=43;DP=10;SupportFraction=0.114821;TotalReads=50;set=variant2	GT:DP:GQ	0/0:10:1	0/1
NW_004774681.1	1310	.	A	C	241	PASS	AC=1;AF=0.25;AN=4;AlleleCount=1;BaseCalledFraction=0.692308;BaseCalledReadsWithVariant=36;DP=10;SupportFraction=0.119461;TotalReads=50;set=variant2	GT:DP:GQ	0/0:10:1	0/1
NW_004774681.1	1328	.	C	T	241	PASS	AC=1;AF=0.25;AN=4;AlleleCount=1;BaseCalledFraction=0.807692;BaseCalledReadsWithVariant=42;DP=10;SupportFraction=0.093079;TotalReads=50;set=variant2	GT:DP:GQ	0/0:10:1	0/1
NW_004774681.1	1339	.	A	G	241	PASS	AC=1;AF=0.25;AN=4;AlleleCount=1;BaseCalledFraction=0.788462;BaseCalledReadsWithVariant=41;DP=10;SupportFraction=0.104774;TotalReads=50;set=variant2	GT:DP:GQ	0/0:10:1	0/1
NW_004774681.1	1438	.	A	C	382.20	PASS	AC=3;AF=0.75;AN=4;DP=0;set=Intersection	GT	1/1	0/1
NW_004774681.1	1443	.	A	T	382.20	PASS	AC=2;AF=0.5;AN=4;AlleleCount=1;DP=0;set=Intersection	GT	0/1	0/1
NW_004774681.1	1444	.	C	A	382.20	PASS	AC=1;AF=0.25;AN=4;AlleleCount=1;BaseCalledFraction=0.342105;BaseCalledReadsWithVariant=13;DP=10;SupportFraction=0.542783;TotalReads=36;set=variant	GT:DP:GQ	0/1	0/0:10:1
NW_004774681.1	1451	.	G	A	382.20	PASS	AC=1;AF=0.25;AN=4;AlleleCount=1;BaseCalledFraction=0.210526;BaseCalledReadsWithVariant=8;DP=10;SupportFraction=0.444015;TotalReads=36;set=variant	GT:DP:GQ	0/1	0/0:10:1
NW_004774681.1	1456	.	A	C	382.20	PASS	AC=3;AF=0.75;AN=4;DP=0;set=Intersection	GT	1/1	0/1
NW_004774681.1	1458	.	A	T	382.20	PASS	AC=1;AF=0.25;AN=4;AlleleCount=1;BaseCalledFraction=0.210526;BaseCalledReadsWithVariant=8;DP=10;SupportFraction=0.325159;TotalReads=36;set=variant	GT:DP:GQ	0/1	0/0:10:1
NW_004774681.1	1471	.	A	G	334.70	PASS	AC=2;AF=0.5;AN=4;AlleleCount=1;DP=0;set=Intersection	GT	0/1	0/1
NW_004774681.1	1476	.	A	G	334.70	PASS	AC=2;AF=0.5;AN=4;AlleleCount=1;DP=0;set=Intersection	GT	0/1	0/1
NW_004774681.1	1481	.	G	A	334.70	PASS	AC=2;AF=0.5;AN=4;AlleleCount=1;DP=0;set=Intersection	GT	0/1	0/1
NW_004774681.1	1511	.	G	A	334.70	PASS	AC=1;AF=0.25;AN=4;AlleleCount=1;BaseCalledFraction=0.475;BaseCalledReadsWithVariant=19;DP=10;SupportFraction=0.246137;TotalReads=36;set=variant	GT:DP:GQ	0/1	0/0:10:1
NW_004774681.1	1513	.	CG	C	334.70	PASS	AC=1;AF=0.25;AN=4;AlleleCount=1;BaseCalledFraction=0.275;BaseCalledReadsWithVariant=11;DP=10;SupportFraction=0.221482;TotalReads=36;set=variant	GT:DP:GQ	0/1	0/0:10:1
NW_004774681.1	1525	.	T	C	334.70	PASS	AC=1;AF=0.25;AN=4;AlleleCount=1;BaseCalledFraction=0.775;BaseCalledReadsWithVariant=31;DP=10;SupportFraction=0.118752;TotalReads=36;set=variant	GT:DP:GQ	0/1	0/0:10:1
NW_004774681.1	1540	.	G	A	531.50	PASS	AC=3;AF=0.75;AN=4;DP=0;set=Intersection	GT	1/1	0/1
NW_004774681.1	1542	.	A	G	531.50	PASS	AC=3;AF=0.75;AN=4;DP=0;set=Intersection	GT	1/1	0/1
NW_004774681.1	1548	.	G	C	531.50	PASS	AC=3;AF=0.75;AN=4;DP=0;set=Intersection	GT	0/1	1/1
NW_004774681.1	1550	.	A	T	531.50	PASS	AC=1;AF=0.25;AN=4;AlleleCount=1;BaseCalledFraction=0.45;BaseCalledReadsWithVariant=18;DP=10;SupportFraction=0.583083;TotalReads=38;set=variant	GT:DP:GQ	0/1	0/0:10:1
NW_004774681.1	1553	.	A	G,T	531.50	PASS	AC=1,1;AF=0.25,0.25;AN=4;AlleleCount=1;DP=0;set=Intersection	GT	0/1	0/2
NW_004774681.1	1555	.	A	C	531.50	PASS	AC=4;AF=1.0;AN=4;AlleleCount=2;DP=0;set=Intersection	GT	1/1	1/1
NW_004774681.1	1563	.	G	A	531.50	PASS	AC=3;AF=0.75;AN=4;DP=0;set=Intersection	GT	1/1	0/1
NW_004774681.1	1574	.	C	T	649.80	PASS	AC=2;AF=0.5;AN=4;AlleleCount=1;DP=0;set=Intersection	GT	0/1	0/1
NW_004774681.1	1579	.	A	T	649.80	PASS	AC=4;AF=1.0;AN=4;AlleleCount=2;DP=0;set=Intersection	GT	1/1	1/1
NW_004774681.1	1584	.	C	G	649.80	PASS	AC=2;AF=0.5;AN=4;AlleleCount=1;DP=0;set=Intersection	GT	0/1	0/1
NW_004774681.1	1585	.	G	A	649.80	PASS	AC=2;AF=0.5;AN=4;AlleleCount=1;DP=0;set=Intersection	GT	0/1	0/1
NW_004774681.1	1589	.	C	T	649.80	PASS	AC=2;AF=0.5;AN=4;AlleleCount=1;DP=0;set=Intersection	GT	0/1	0/1
NW_004774681.1	1597	.	G	A	649.80	PASS	AC=4;AF=1.0;AN=4;AlleleCount=2;DP=0;set=Intersection	GT	1/1	1/1
NW_004774681.1	1602	.	C	T	649.80	PASS	AC=2;AF=0.5;AN=4;AlleleCount=1;DP=0;set=Intersection	GT	0/1	0/1
NW_004774681.1	1620	.	A	C	529.70	PASS	AC=2;AF=0.5;AN=4;AlleleCount=1;DP=0;set=Intersection	GT	0/1	0/1
NW_004774681.1	1623	.	A	G	529.70	PASS	AC=3;AF=0.75;AN=4;DP=0;set=Intersection	GT	1/1	0/1
NW_004774681.1	1625	.	T	G	529.70	PASS	AC=2;AF=0.5;AN=4;AlleleCount=1;DP=0;set=Intersection	GT	0/1	0/1
NW_004774681.1	1634	.	T	C	529.70	PASS	AC=1;AF=0.25;AN=4;AlleleCount=1;BaseCalledFraction=0.4;BaseCalledReadsWithVariant=16;DP=10;SupportFraction=0.42824;TotalReads=38;set=variant	GT:DP:GQ	0/1	0/0:10:1
NW_004774681.1	1638	.	T	G	529.70	PASS	AC=2;AF=0.5;AN=4;AlleleCount=1;DP=0;set=Intersection	GT	0/1	0/1
NW_004774681.1	1648	.	G	GCC	529.70	PASS	AC=1;AF=0.25;AN=4;AlleleCount=1;BaseCalledFraction=0.475;BaseCalledReadsWithVariant=19;DP=10;SupportFraction=0.309505;TotalReads=38;set=variant	GT:DP:GQ	0/1	0/0:10:1
NW_004774681.1	1651	.	TTAC	T	529.70	PASS	AC=4;AF=1.0;AN=4;AlleleCount=2;DP=0;set=Intersection	GT	1/1	1/1
NW_004774681.1	1675	.	A	T	285.50	PASS	AC=2;AF=0.5;AN=4;AlleleCount=1;DP=0;set=Intersection	GT	0/1	0/1
NW_004774681.1	1676	.	A	G	285.50	PASS	AC=2;AF=0.5;AN=4;AlleleCount=1;BaseCalledReadsWithVariant=28;DP=0;set=Intersection	GT	0/1	0/1
NW_004774681.1	1693	.	G	A	223.90	PASS	AC=3;AF=0.75;AN=4;DP=0;set=Intersection	GT	1/1	0/1
NW_004774681.1	1729	.	A	G	529.70	PASS	AC=2;AF=0.5;AN=4;AlleleCount=1;DP=0;set=Intersection	GT	0/1	0/1
NW_004774681.1	1730	.	A	G	529.70	PASS	AC=2;AF=0.5;AN=4;AlleleCount=1;DP=0;set=Intersection	GT	0/1	0/1
NW_004774681.1	1733	.	A	G	529.70	PASS	AC=3;AF=0.75;AN=4;DP=0;set=Intersection	GT	0/1	1/1
NW_004774681.1	1739	.	GA	G	529.70	PASS	AC=3;AF=0.75;AN=4;DP=0;set=Intersection	GT	0/1	1/1
NW_004774681.1	1768	.	CTC	CG	446.90	PASS	AC=3;AF=0.75;AN=4;DP=0;set=Intersection	GT	1/1	0/1
NW_004774681.1	1773	.	C	T	446.90	PASS	AC=1;AF=0.25;AN=4;AlleleCount=1;BaseCalledFraction=0.265306;BaseCalledReadsWithVariant=13;DP=10;SupportFraction=0.307227;TotalReads=47;set=variant	GT:DP:GQ	0/1	0/0:10:1
NW_004774681.1	1783	.	T	C	446.90	PASS	AC=2;AF=0.5;AN=4;AlleleCount=1;DP=0;set=Intersection	GT	0/1	0/1
NW_004774681.1	1796	.	A	C	215.30	PASS	AC=2;AF=0.5;AN=4;AlleleCount=1;DP=0;set=Intersection	GT	0/1	0/1
NW_004774681.1	1797	.	T	A	215.30	PASS	AC=2;AF=0.5;AN=4;AlleleCount=1;DP=0;set=Intersection	GT	0/1	0/1
NW_004774681.1	1810	.	C	T	62.50	PASS	AC=2;AF=0.5;AN=4;AlleleCount=1;DP=0;set=Intersection	GT	0/1	0/1
NW_004774681.1	1816	.	A	G	93.80	PASS	AC=1;AF=0.25;AN=4;AlleleCount=1;BaseCalledFraction=0.311475;BaseCalledReadsWithVariant=19;DP=10;SupportFraction=0.409133;TotalReads=59;set=variant2	GT:DP:GQ	0/0:10:1	0/1
NW_004774681.1	1827	.	A	T	254.10	PASS	AC=3;AF=0.75;AN=4;DP=0;set=Intersection	GT	1/1	0/1
NW_004774681.1	1831	.	CT	C	191.70	PASS	AC=1;AF=0.25;AN=4;AlleleCount=1;BaseCalledFraction=0.229508;BaseCalledReadsWithVariant=14;DP=10;SupportFraction=0.636265;TotalReads=59;set=variant2	GT:DP:GQ	0/0:10:1	0/1
NW_004774681.1	1851	.	G	T	387.20	PASS	AC=3;AF=0.75;AN=4;DP=0;set=Intersection	GT	1/1	0/1
NW_004774681.1	1855	.	T	A	387.20	PASS	AC=2;AF=0.5;AN=4;AlleleCount=1;DP=0;set=Intersection	GT	0/1	0/1
NW_004774681.1	1867	.	GA	GCT	507.40	PASS	AC=3;AF=0.75;AN=4;DP=0;set=Intersection	GT	1/1	0/1
NW_004774681.1	1870	.	T	C	507.40	PASS	AC=2;AF=0.5;AN=4;AlleleCount=1;DP=0;set=Intersection	GT	0/1	0/1
NW_004774681.1	1880	.	T	G	507.40	PASS	AC=2;AF=0.5;AN=4;AlleleCount=1;DP=0;set=Intersection	GT	0/1	0/1
NW_004774681.1	1883	.	C	G	507.40	PASS	AC=1;AF=0.25;AN=4;AlleleCount=1;BaseCalledFraction=0.24;BaseCalledReadsWithVariant=12;DP=10;SupportFraction=0.35839;TotalReads=48;set=variant	GT:DP:GQ	0/1	0/0:10:1
NW_004774681.1	1895	.	G	C	844.10	PASS	AC=1;AF=0.25;AN=4;AlleleCount=1;BaseCalledFraction=0.24;BaseCalledReadsWithVariant=12;DP=10;SupportFraction=0.191309;TotalReads=47;set=variant	GT:DP:GQ	0/1	0/0:10:1
NW_004774681.1	1904	.	T	A	844.10	PASS	AC=2;AF=0.5;AN=4;AlleleCount=1;DP=0;set=Intersection	GT	0/1	0/1
NW_004774681.1	1911	.	G	A	844.10	PASS	AC=2;AF=0.5;AN=4;AlleleCount=1;DP=0;set=Intersection	GT	0/1	0/1
NW_004774681.1	1919	.	C	T	844.10	PASS	AC=2;AF=0.5;AN=4;AlleleCount=1;DP=0;set=Intersection	GT	0/1	0/1
NW_004774681.1	1921	.	ATC	A	844.10	PASS	AC=1;AF=0.25;AN=4;AlleleCount=1;BaseCalledFraction=0.32;BaseCalledReadsWithVariant=16;DP=10;SupportFraction=0.440185;TotalReads=47;set=variant	GT:DP:GQ	0/1	0/0:10:1
NW_004774681.1	1922	.	T	G	737.50	PASS	AC=1;AF=0.25;AN=4;AlleleCount=1;BaseCalledFraction=0.580645;BaseCalledReadsWithVariant=36;DP=10;SupportFraction=0.499218;TotalReads=59;set=variant2	GT:DP:GQ	0/0:10:1	0/1
NW_004774681.1	1929	.	T	A	844.10	PASS	AC=1;AF=0.25;AN=4;AlleleCount=1;BaseCalledFraction=0.28;BaseCalledReadsWithVariant=14;DP=10;SupportFraction=0.191076;TotalReads=47;set=variant	GT:DP:GQ	0/1	0/0:10:1
NW_004774681.1	1941	.	A	C	185.40	PASS	AC=3;AF=0.75;AN=4;DP=0;set=Intersection	GT	1/1	0/1
NW_004774681.1	1955	.	A	T	415	PASS	AC=1;AF=0.25;AN=4;AlleleCount=1;BaseCalledFraction=0.265306;BaseCalledReadsWithVariant=13;DP=10;SupportFraction=0.467943;TotalReads=47;set=variant	GT:DP:GQ	0/1	0/0:10:1
NW_004774681.1	1958	.	C	T	415	PASS	AC=1;AF=0.25;AN=4;AlleleCount=1;BaseCalledFraction=0.265306;BaseCalledReadsWithVariant=13;DP=10;SupportFraction=0.549387;TotalReads=47;set=variant	GT:DP:GQ	0/1	0/0:10:1
NW_004774681.1	1968	.	T	C	415	PASS	AC=3;AF=0.75;AN=4;DP=0;set=Intersection	GT	1/1	0/1
NW_004774681.1	1970	.	T	C	415	PASS	AC=3;AF=0.75;AN=4;DP=0;set=Intersection	GT	1/1	0/1
NW_004774681.1	1980	.	T	G	415	PASS	AC=3;AF=0.75;AN=4;BaseCalledReadsWithVariant=16;DP=0;set=Intersection	GT	1/1	0/1
NW_004774681.1	1981	.	G	A	415	PASS	AC=2;AF=0.5;AN=4;AlleleCount=1;BaseCalledReadsWithVariant=15;DP=0;set=Intersection	GT	0/1	0/1
NW_004774681.1	2003	.	C	A	56	PASS	AC=2;AF=0.5;AN=4;AlleleCount=1;DP=0;set=Intersection	GT	0/1	0/1
NW_004774681.1	2043	.	CTTAA	CC	1105.90	PASS	AC=3;AF=0.75;AN=4;DP=0;set=Intersection	GT	0/1	1/1
NW_004774681.1	2049	.	G	T	952.80	PASS	AC=1;AF=0.25;AN=4;AlleleCount=1;BaseCalledFraction=0.230769;BaseCalledReadsWithVariant=15;DP=10;SupportFraction=0.243087;TotalReads=60;set=variant2	GT:DP:GQ	0/0:10:1	0/1
NW_004774681.1	2049	.	G	GT	1105.90	PASS	AC=1;AF=0.25;AN=4;AlleleCount=1;BaseCalledFraction=0.571429;BaseCalledReadsWithVariant=32;DP=10;SupportFraction=0.532233;TotalReads=53;set=variant	GT:DP:GQ	0/1	0/0:10:1
NW_004774681.1	2052	.	G	C	1105.90	PASS	AC=2;AF=0.5;AN=4;AlleleCount=1;DP=0;set=Intersection	GT	0/1	0/1
NW_004774681.1	2053	.	T	G	1105.90	PASS	AC=3;AF=0.75;AN=4;DP=0;set=Intersection	GT	0/1	1/1
NW_004774681.1	2058	.	C	T	1105.90	PASS	AC=2;AF=0.5;AN=4;AlleleCount=1;DP=0;set=Intersection	GT	0/1	0/1
NW_004774681.1	2085	.	T	C	440.80	PASS	AC=1;AF=0.25;AN=4;AlleleCount=1;BaseCalledFraction=0.245614;BaseCalledReadsWithVariant=14;DP=10;SupportFraction=0.380527;TotalReads=53;set=variant	GT:DP:GQ	0/1	0/0:10:1
NW_004774681.1	2093	.	T	G	440.80	PASS	AC=2;AF=0.5;AN=4;AlleleCount=1;DP=0;set=Intersection	GT	0/1	0/1
NW_004774681.1	2130	.	A	T	895.90	PASS	AC=1;AF=0.25;AN=4;AlleleCount=1;BaseCalledFraction=0.571429;BaseCalledReadsWithVariant=40;DP=10;SupportFraction=0.574621;TotalReads=65;set=variant2	GT:DP:GQ	0/0:10:1	0/1
NW_004774681.1	2136	.	C	A	895.90	PASS	AC=1;AF=0.25;AN=4;AlleleCount=1;BaseCalledFraction=0.242857;BaseCalledReadsWithVariant=17;DP=10;SupportFraction=0.41488;TotalReads=65;set=variant2	GT:DP:GQ	0/0:10:1	0/1
NW_004774681.1	2138	.	T	G	616.50	PASS	AC=2;AF=0.5;AN=4;AlleleCount=1;DP=0;set=Intersection	GT	0/1	0/1
NW_004774681.1	2147	.	G	A	616.50	PASS	AC=2;AF=0.5;AN=4;AlleleCount=1;DP=0;set=Intersection	GT	0/1	0/1
NW_004774681.1	2153	.	A	G	616.50	PASS	AC=2;AF=0.5;AN=4;AlleleCount=1;DP=0;set=Intersection	GT	0/1	0/1
NW_004774681.1	2161	.	A	G	895.90	PASS	AC=1;AF=0.25;AN=4;AlleleCount=1;BaseCalledFraction=0.5;BaseCalledReadsWithVariant=35;DP=10;SupportFraction=0.546185;TotalReads=65;set=variant2	GT:DP:GQ	0/0:10:1	0/1
NW_004774681.1	2167	.	T	G	616.50	PASS	AC=2;AF=0.5;AN=4;AlleleCount=1;DP=0;set=Intersection	GT	0/1	0/1
NW_004774681.1	2185	.	C	T	275	PASS	AC=1;AF=0.25;AN=4;AlleleCount=1;BaseCalledFraction=0.542857;BaseCalledReadsWithVariant=38;DP=10;SupportFraction=0.469876;TotalReads=64;set=variant2	GT:DP:GQ	0/0:10:1	0/1
NW_004774681.1	2187	.	C	T	275	PASS	AC=1;AF=0.25;AN=4;AlleleCount=1;BaseCalledFraction=0.542857;BaseCalledReadsWithVariant=38;DP=10;SupportFraction=0.374597;TotalReads=64;set=variant2	GT:DP:GQ	0/0:10:1	0/1
NW_004774681.1	2203	.	A	C	275	PASS	AC=1;AF=0.25;AN=4;AlleleCount=1;BaseCalledFraction=0.225352;BaseCalledReadsWithVariant=16;DP=10;SupportFraction=0.298757;TotalReads=64;set=variant2	GT:DP:GQ	0/0:10:1	0/1
NW_004774681.1	2206	.	G	A	275	PASS	AC=1;AF=0.25;AN=4;AlleleCount=1;BaseCalledFraction=0.211268;BaseCalledReadsWithVariant=15;DP=10;SupportFraction=0.335682;TotalReads=64;set=variant2	GT:DP:GQ	0/0:10:1	0/1
NW_004774681.1	2235	.	T	C	438.30	PASS	AC=1;AF=0.25;AN=4;AlleleCount=1;BaseCalledFraction=0.842857;BaseCalledReadsWithVariant=59;DP=10;SupportFraction=0.151434;TotalReads=64;set=variant2	GT:DP:GQ	0/0:10:1	0/1
NW_004774681.1	2241	.	G	C	438.30	PASS	AC=1;AF=0.25;AN=4;AlleleCount=1;BaseCalledFraction=0.6;BaseCalledReadsWithVariant=42;DP=10;SupportFraction=0.193133;TotalReads=64;set=variant2	GT:DP:GQ	0/0:10:1	0/1
NW_004774681.1	2256	.	T	TAGC	545.50	PASS	AC=1;AF=0.25;AN=4;AlleleCount=1;BaseCalledFraction=0.274194;BaseCalledReadsWithVariant=17;DP=10;SupportFraction=0.231373;TotalReads=58;set=variant	GT:DP:GQ	0/1	0/0:10:1
NW_004774681.1	2263	.	A	G	438.30	PASS	AC=1;AF=0.25;AN=4;AlleleCount=1;BaseCalledFraction=0.408451;BaseCalledReadsWithVariant=29;DP=10;SupportFraction=0.206479;TotalReads=64;set=variant2	GT:DP:GQ	0/0:10:1	0/1
NW_004774681.1	2264	.	C	A	545.50	PASS	AC=3;AF=0.75;AN=4;DP=0;set=Intersection	GT	0/1	1/1
NW_004774681.1	2270	.	A	G	545.50	PASS	AC=3;AF=0.75;AN=4;DP=0;set=Intersection	GT	1/1	0/1
NW_004774681.1	2298	.	T	C	732.30	PASS	AC=2;AF=0.5;AN=4;AlleleCount=1;DP=0;set=Intersection	GT	0/1	0/1
NW_004774681.1	2320	.	A	T	732.30	PASS	AC=3;AF=0.75;AN=4;DP=0;set=Intersection	GT	1/1	0/1
NW_004774681.1	2324	.	A	G	732.30	PASS	AC=1;AF=0.25;AN=4;AlleleCount=1;BaseCalledFraction=0.370968;BaseCalledReadsWithVariant=23;DP=10;SupportFraction=0.13286;TotalReads=59;set=variant	GT:DP:GQ	0/1	0/0:10:1
NW_004774681.1	2348	.	G	A	732.30	PASS	AC=2;AF=0.5;AN=4;AlleleCount=1;DP=0;set=Intersection	GT	0/1	0/1
NW_004774681.1	2356	.	A	T	132	PASS	AC=1;AF=0.25;AN=4;AlleleCount=1;BaseCalledFraction=0.402778;BaseCalledReadsWithVariant=29;DP=10;SupportFraction=0.385525;TotalReads=67;set=variant2	GT:DP:GQ	0/0:10:1	0/1
NW_004774681.1	2383	.	G	C,A	96	PASS	AC=1,1;AF=0.25,0.25;AN=4;AlleleCount=1;DP=0;set=Intersection	GT	0/1	0/2
NW_004774681.1	2384	.	G	A	96	PASS	AC=1;AF=0.25;AN=4;AlleleCount=1;BaseCalledFraction=0.225806;BaseCalledReadsWithVariant=14;DP=10;SupportFraction=0.305481;TotalReads=59;set=variant	GT:DP:GQ	0/1	0/0:10:1
NW_004774681.1	2389	.	G	A	92.90	PASS	AC=1;AF=0.25;AN=4;AlleleCount=1;BaseCalledFraction=0.452055;BaseCalledReadsWithVariant=33;DP=10;SupportFraction=0.415638;TotalReads=67;set=variant2	GT:DP:GQ	0/0:10:1	0/1
NW_004774681.1	2392	.	A	G	96	PASS	AC=1;AF=0.25;AN=4;AlleleCount=1;BaseCalledFraction=0.21875;BaseCalledReadsWithVariant=14;DP=10;SupportFraction=0.33576;TotalReads=59;set=variant	GT:DP:GQ	0/1	0/0:10:1
NW_004774681.1	2395	.	C	A	96	PASS	AC=1;AF=0.25;AN=4;AlleleCount=1;BaseCalledFraction=0.234375;BaseCalledReadsWithVariant=15;DP=10;SupportFraction=0.354583;TotalReads=59;set=variant	GT:DP:GQ	0/1	0/0:10:1
NW_004774681.1	2404	.	G	A	96	PASS	AC=2;AF=0.5;AN=4;AlleleCount=1;DP=0;set=Intersection	GT	0/1	0/1
NW_004774681.1	2405	.	G	A	96	PASS	AC=2;AF=0.5;AN=4;AlleleCount=1;DP=0;set=Intersection	GT	0/1	0/1
NW_004774681.1	2407	.	T	A	96	PASS	AC=1;AF=0.25;AN=4;AlleleCount=1;BaseCalledFraction=0.223881;BaseCalledReadsWithVariant=15;DP=10;SupportFraction=0.358398;TotalReads=59;set=variant	GT:DP:GQ	0/1	0/0:10:1
NW_004774681.1	2422	.	T	A	33.20	PASS	AC=1;AF=0.25;AN=4;AlleleCount=1;BaseCalledFraction=0.25;BaseCalledReadsWithVariant=17;DP=10;SupportFraction=0.32207;TotalReads=59;set=variant	GT:DP:GQ	0/1	0/0:10:1
NW_004774681.1	2425	.	C	A	33.20	PASS	AC=1;AF=0.25;AN=4;AlleleCount=1;BaseCalledFraction=0.264706;BaseCalledReadsWithVariant=18;DP=10;SupportFraction=0.290923;TotalReads=59;set=variant	GT:DP:GQ	0/1	0/0:10:1
NW_004774681.1	2460	.	TC	T	320.70	PASS	AC=2;AF=0.5;AN=4;AlleleCount=1;DP=0;set=Intersection	GT	0/1	0/1
NW_004774681.1	2463	.	T	C	320.70	PASS	AC=1;AF=0.25;AN=4;AlleleCount=1;BaseCalledFraction=0.246377;BaseCalledReadsWithVariant=17;DP=10;SupportFraction=0.397644;TotalReads=65;set=variant	GT:DP:GQ	0/1	0/0:10:1
```
