## Supplementary Data 2 for "Gene-level, but not chromosome-wide, divergence between a very young house fly proto-Y chromosome and its homologous proto-X chromosome": SuppData2_Oxford Nanopore reads.vcf (part 64 of 64)

```
NW_004774681.1	2464	.	T	G	320.70	PASS	AC=1;AF=0.25;AN=4;AlleleCount=1;BaseCalledFraction=0.231884;BaseCalledReadsWithVariant=16;DP=10;SupportFraction=0.509361;TotalReads=65;set=variant	GT:DP:GQ	0/1	0/0:10:1
NW_004774681.1	2481	.	T	A	32.80	PASS	AC=1;AF=0.25;AN=4;AlleleCount=1;BaseCalledFraction=0.217391;BaseCalledReadsWithVariant=15;DP=10;SupportFraction=0.287684;TotalReads=66;set=variant	GT:DP:GQ	0/1	0/0:10:1
NW_004774681.1	2482	.	C	T	33.80	PASS	AC=1;AF=0.25;AN=4;AlleleCount=1;BaseCalledFraction=0.216867;BaseCalledReadsWithVariant=18;DP=10;SupportFraction=0.401838;TotalReads=77;set=variant2	GT:DP:GQ	0/0:10:1	0/1
NW_004774681.1	2491	.	C	T	32.80	PASS	AC=2;AF=0.5;AN=4;AlleleCount=1;DP=0;set=Intersection	GT	0/1	0/1
NW_004774681.1	2506	.	A	AACCCCGT	707	PASS	AC=2;AF=0.5;AN=4;AlleleCount=1;DP=0;set=Intersection	GT	0/1	0/1
NW_004774681.1	2517	.	A	T,C	326	PASS	AC=1,1;AF=0.25,0.25;AN=4;AlleleCount=1;DP=0;set=Intersection	GT	0/1	0/2
NW_004774681.1	2607	.	C	A	546.80	PASS	AC=2;AF=0.5;AN=4;AlleleCount=1;DP=0;set=Intersection	GT	0/1	0/1
NW_004774681.1	2616	.	A	G	546.80	PASS	AC=1;AF=0.25;AN=4;AlleleCount=1;BaseCalledFraction=0.375;BaseCalledReadsWithVariant=27;DP=10;SupportFraction=0.13572;TotalReads=67;set=variant	GT:DP:GQ	0/1	0/0:10:1
NW_004774681.1	2618	.	AT	A	546.80	PASS	AC=2;AF=0.5;AN=4;AlleleCount=1;DP=0;set=Intersection	GT	0/1	0/1
NW_004774681.1	2642	.	A	G	546.80	PASS	AC=2;AF=0.5;AN=4;AlleleCount=1;DP=0;set=Intersection	GT	0/1	0/1
NW_004774681.1	2652	.	A	G	429.70	PASS	AC=1;AF=0.25;AN=4;AlleleCount=1;BaseCalledFraction=0.636364;BaseCalledReadsWithVariant=56;DP=10;SupportFraction=0.129503;TotalReads=77;set=variant2	GT:DP:GQ	0/0:10:1	0/1
NW_004774681.1	2667	.	A	G	953	PASS	AC=1;AF=0.25;AN=4;AlleleCount=1;BaseCalledFraction=0.375;BaseCalledReadsWithVariant=33;DP=10;SupportFraction=0.470975;TotalReads=82;set=variant2	GT:DP:GQ	0/0:10:1	0/1
NW_004774681.1	2674	.	T	A,G	1042.80	PASS	AC=1,1;AF=0.25,0.25;AN=4;AlleleCount=1;DP=0;set=Intersection	GT	0/1	0/2
NW_004774681.1	2676	.	ACGG	A	1042.80	PASS	AC=1;AF=0.25;AN=4;AlleleCount=1;BaseCalledFraction=0.246575;BaseCalledReadsWithVariant=18;DP=10;SupportFraction=0.350533;TotalReads=69;set=variant	GT:DP:GQ	0/1	0/0:10:1
NW_004774681.1	2679	.	G	C	953	PASS	AC=1;AF=0.25;AN=4;AlleleCount=1;BaseCalledFraction=0.704545;BaseCalledReadsWithVariant=62;DP=10;SupportFraction=0.620856;TotalReads=82;set=variant2	GT:DP:GQ	0/0:10:1	0/1
NW_004774681.1	2684	.	G	T	953	PASS	AC=1;AF=0.25;AN=4;AlleleCount=1;BaseCalledFraction=0.613636;BaseCalledReadsWithVariant=54;DP=10;SupportFraction=0.609032;TotalReads=82;set=variant2	GT:DP:GQ	0/0:10:1	0/1
NW_004774681.1	2696	.	G	A	1042.80	PASS	AC=2;AF=0.5;AN=4;AlleleCount=1;DP=0;set=Intersection	GT	0/1	0/1
NW_004774681.1	2701	.	CT	C	1042.80	PASS	AC=1;AF=0.25;AN=4;AlleleCount=1;BaseCalledFraction=0.22973;BaseCalledReadsWithVariant=17;DP=10;SupportFraction=0.16611;TotalReads=69;set=variant	GT:DP:GQ	0/1	0/0:10:1
NW_004774681.1	2718	.	GA	G	161.10	PASS	AC=2;AF=0.5;AN=4;AlleleCount=2;BaseCalledFraction=0.325843;BaseCalledReadsWithVariant=29;DP=10;SupportFraction=0.679338;TotalReads=82;set=variant2	GT:DP:GQ	0/0:10:1	1/1
NW_004774681.1	2721	.	A	G	1067.40	PASS	AC=1;AF=0.25;AN=4;AlleleCount=1;BaseCalledFraction=0.202703;BaseCalledReadsWithVariant=15;DP=10;SupportFraction=0.312739;TotalReads=69;set=variant	GT:DP:GQ	0/1	0/0:10:1
NW_004774681.1	2727	.	T	G	1067.40	PASS	AC=2;AF=0.5;AN=4;AlleleCount=1;DP=0;set=Intersection	GT	0/1	0/1
NW_004774681.1	2730	.	C	A	1067.40	PASS	AC=1;AF=0.25;AN=4;AlleleCount=1;BaseCalledFraction=0.256757;BaseCalledReadsWithVariant=19;DP=10;SupportFraction=0.272135;TotalReads=69;set=variant	GT:DP:GQ	0/1	0/0:10:1
NW_004774681.1	2739	.	T	C	1067.40	PASS	AC=2;AF=0.5;AN=4;AlleleCount=1;DP=0;set=Intersection	GT	0/1	0/1
NW_004774681.1	2746	.	A	T	1067.40	PASS	AC=3;AF=0.75;AN=4;DP=0;set=Intersection	GT	1/1	0/1
NW_004774681.1	2748	.	T	C	1067.40	PASS	AC=3;AF=0.75;AN=4;DP=0;set=Intersection	GT	1/1	0/1
NW_004774681.1	2759	.	T	A	431.90	PASS	AC=2;AF=0.5;AN=4;AlleleCount=1;DP=0;set=Intersection	GT	0/1	0/1
NW_004774681.1	2761	.	A	C	431.90	PASS	AC=3;AF=0.75;AN=4;DP=0;set=Intersection	GT	1/1	0/1
NW_004774681.1	2772	.	A	T	439.90	PASS	AC=1;AF=0.25;AN=4;AlleleCount=1;BaseCalledFraction=0.216216;BaseCalledReadsWithVariant=16;DP=10;SupportFraction=0.26593;TotalReads=70;set=variant	GT:DP:GQ	0/1	0/0:10:1
NW_004774681.1	2776	.	A	T	439.90	PASS	AC=3;AF=0.75;AN=4;DP=0;set=Intersection	GT	1/1	0/1
NW_004774681.1	2811	.	A	T	838.10	PASS	AC=2;AF=0.5;AN=4;AlleleCount=1;DP=0;set=Intersection	GT	0/1	0/1
NW_004774681.1	2815	.	T	C	838.10	PASS	AC=3;AF=0.75;AN=4;DP=0;set=Intersection	GT	1/1	0/1
NW_004774681.1	2817	.	C	T	838.10	PASS	AC=3;AF=0.75;AN=4;DP=0;set=Intersection	GT	1/1	0/1
NW_004774681.1	2824	.	C	G	838.10	PASS	AC=3;AF=0.75;AN=4;DP=0;set=Intersection	GT	1/1	0/1
NW_004774681.1	2825	.	A	G	838.10	PASS	AC=3;AF=0.75;AN=4;DP=0;set=Intersection	GT	1/1	0/1
NW_004774681.1	2829	.	A	G	838.10	PASS	AC=1;AF=0.25;AN=4;AlleleCount=1;BaseCalledFraction=0.223684;BaseCalledReadsWithVariant=17;DP=10;SupportFraction=0.243977;TotalReads=71;set=variant	GT:DP:GQ	0/1	0/0:10:1
NW_004774681.1	2850	.	T	A	1179.40	PASS	AC=1;AF=0.25;AN=4;AlleleCount=1;BaseCalledFraction=0.210526;BaseCalledReadsWithVariant=16;DP=10;SupportFraction=0.200289;TotalReads=73;set=variant	GT:DP:GQ	0/1	0/0:10:1
NW_004774681.1	2863	.	C	A	1179.40	PASS	AC=3;AF=0.75;AN=4;DP=0;set=Intersection	GT	1/1	0/1
NW_004774681.1	2865	.	G	C	1179.40	PASS	AC=1;AF=0.25;AN=4;AlleleCount=1;BaseCalledFraction=0.236842;BaseCalledReadsWithVariant=18;DP=10;SupportFraction=0.131923;TotalReads=73;set=variant	GT:DP:GQ	0/1	0/0:10:1
NW_004774681.1	2869	.	T	C	1179.40	PASS	AC=2;AF=0.5;AN=4;AlleleCount=1;DP=0;set=Intersection	GT	0/1	0/1
NW_004774681.1	2883	.	A	C	1179.40	PASS	AC=1;AF=0.25;AN=4;AlleleCount=1;BaseCalledFraction=0.210526;BaseCalledReadsWithVariant=16;DP=10;SupportFraction=0.257417;TotalReads=73;set=variant	GT:DP:GQ	0/1	0/0:10:1
NW_004774681.1	2884	.	T	G	1179.40	PASS	AC=2;AF=0.5;AN=4;AlleleCount=1;DP=0;set=Intersection	GT	0/1	0/1
NW_004774681.1	2900	.	T	C	1389.60	PASS	AC=2;AF=0.5;AN=4;AlleleCount=1;DP=0;set=Intersection	GT	0/1	0/1
NW_004774681.1	2909	.	G	C	1389.60	PASS	AC=2;AF=0.5;AN=4;AlleleCount=1;DP=0;set=Intersection	GT	0/1	0/1
NW_004774681.1	2910	.	AG	A	1389.60	PASS	AC=1;AF=0.25;AN=4;AlleleCount=1;BaseCalledFraction=0.25;BaseCalledReadsWithVariant=19;DP=10;SupportFraction=0.151866;TotalReads=73;set=variant	GT:DP:GQ	0/1	0/0:10:1
NW_004774681.1	2917	.	C	G	1389.60	PASS	AC=2;AF=0.5;AN=4;AlleleCount=1;DP=0;set=Intersection	GT	0/1	0/1
NW_004774681.1	2926	.	A	T	1389.60	PASS	AC=2;AF=0.5;AN=4;AlleleCount=1;DP=0;set=Intersection	GT	0/1	0/1
NW_004774681.1	2937	.	C	T	1162.50	PASS	AC=1;AF=0.25;AN=4;AlleleCount=1;BaseCalledFraction=0.315217;BaseCalledReadsWithVariant=29;DP=10;SupportFraction=0.269752;TotalReads=83;set=variant2	GT:DP:GQ	0/0:10:1	0/1
NW_004774681.1	2943	.	C	T	1389.60	PASS	AC=2;AF=0.5;AN=4;AlleleCount=1;DP=0;set=Intersection	GT	0/1	0/1
NW_004774681.1	2984	.	C	T	878.70	PASS	AC=3;AF=0.75;AN=4;DP=0;set=Intersection	GT	1/1	0/1
NW_004774681.1	3003	.	A	C	878.70	PASS	AC=2;AF=0.5;AN=4;AlleleCount=1;DP=0;set=Intersection	GT	0/1	0/1
NW_004774681.1	3016	.	GC	G	459.40	PASS	AC=2;AF=0.5;AN=4;AlleleCount=2;BaseCalledFraction=0.202128;BaseCalledReadsWithVariant=19;DP=10;SupportFraction=0.598259;TotalReads=86;set=variant2	GT:DP:GQ	0/0:10:1	1/1
NW_004774681.1	3019	.	C	A	878.70	PASS	AC=3;AF=0.75;AN=4;DP=0;set=Intersection	GT	1/1	0/1
NW_004774681.1	3024	.	AG	A	878.70	PASS	AC=4;AF=1.0;AN=4;AlleleCount=2;DP=0;set=Intersection	GT	1/1	1/1
NW_004774681.1	3039	.	C	A	465.70	PASS	AC=4;AF=1.0;AN=4;AlleleCount=2;DP=0;set=Intersection	GT	1/1	1/1
NW_004774681.1	3045	.	A	G	465.70	PASS	AC=2;AF=0.5;AN=4;AlleleCount=1;DP=0;set=Intersection	GT	0/1	0/1
NW_004774681.1	3058	.	A	C	672.60	PASS	AC=1;AF=0.25;AN=4;AlleleCount=1;BaseCalledFraction=0.220779;BaseCalledReadsWithVariant=17;DP=10;SupportFraction=0.408171;TotalReads=74;set=variant	GT:DP:GQ	0/1	0/0:10:1
NW_004774681.1	3069	.	T	A	672.60	PASS	AC=2;AF=0.5;AN=4;AlleleCount=1;DP=0;set=Intersection	GT	0/1	0/1
NW_004774681.1	3073	.	A	C	672.60	PASS	AC=1;AF=0.25;AN=4;AlleleCount=1;BaseCalledFraction=0.207792;BaseCalledReadsWithVariant=16;DP=10;SupportFraction=0.487637;TotalReads=74;set=variant	GT:DP:GQ	0/1	0/0:10:1
NW_004774681.1	3095	.	A	C	672.60	PASS	AC=3;AF=0.75;AN=4;DP=0;set=Intersection	GT	1/1	0/1
NW_004774681.1	3111	.	T	A	1837.20	PASS	AC=2;AF=0.5;AN=4;AlleleCount=1;DP=0;set=Intersection	GT	0/1	0/1
NW_004774681.1	3112	.	G	A	1837.20	PASS	AC=3;AF=0.75;AN=4;DP=0;set=Intersection	GT	1/1	0/1
NW_004774681.1	3113	.	G	A	1837.20	PASS	AC=3;AF=0.75;AN=4;DP=0;set=Intersection	GT	1/1	0/1
NW_004774681.1	3118	.	T	C	1837.20	PASS	AC=2;AF=0.5;AN=4;AlleleCount=1;DP=0;set=Intersection	GT	0/1	0/1
NW_004774681.1	3128	.	A	C	1837.20	PASS	AC=3;AF=0.75;AN=4;DP=0;set=Intersection	GT	1/1	0/1
NW_004774681.1	3137	.	A	C	1837.20	PASS	AC=3;AF=0.75;AN=4;DP=0;set=Intersection	GT	1/1	0/1
NW_004774681.1	3139	.	A	T	1837.20	PASS	AC=1;AF=0.25;AN=4;AlleleCount=1;BaseCalledFraction=0.223684;BaseCalledReadsWithVariant=17;DP=10;SupportFraction=0.392188;TotalReads=73;set=variant	GT:DP:GQ	0/1	0/0:10:1
NW_004774681.1	3143	.	C	T	1837.20	PASS	AC=3;AF=0.75;AN=4;DP=0;set=Intersection	GT	1/1	0/1
NW_004774681.1	3156	.	T	A	1018.30	PASS	AC=3;AF=0.75;AN=4;DP=0;set=Intersection	GT	1/1	0/1
NW_004774681.1	3171	.	A	G	1018.30	PASS	AC=2;AF=0.5;AN=4;AlleleCount=1;DP=0;set=Intersection	GT	0/1	0/1
NW_004774681.1	3181	.	A	C	1018.30	PASS	AC=4;AF=1.0;AN=4;AlleleCount=2;DP=0;set=Intersection	GT	1/1	1/1
NW_004774681.1	3183	.	A	G	1018.30	PASS	AC=2;AF=0.5;AN=4;AlleleCount=1;DP=0;set=Intersection	GT	0/1	0/1
NW_004774681.1	3201	.	C	T	85.70	PASS	AC=1;AF=0.25;AN=4;AlleleCount=1;BaseCalledFraction=0.494505;BaseCalledReadsWithVariant=45;DP=10;SupportFraction=0.465009;TotalReads=83;set=variant2	GT:DP:GQ	0/0:10:1	0/1
NW_004774681.1	3212	.	A	G	984.80	PASS	AC=3;AF=0.75;AN=4;DP=0;set=Intersection	GT	0/1	1/1
NW_004774681.1	3216	.	G	A	305.90	PASS	AC=1;AF=0.25;AN=4;AlleleCount=1;BaseCalledFraction=0.428571;BaseCalledReadsWithVariant=39;DP=10;SupportFraction=0.365002;TotalReads=83;set=variant2	GT:DP:GQ	0/0:10:1	0/1
NW_004774681.1	3228	.	AG	A	29.40	PASS	AC=1;AF=0.25;AN=4;AlleleCount=1;BaseCalledFraction=0.230769;BaseCalledReadsWithVariant=21;DP=10;SupportFraction=0.537792;TotalReads=83;set=variant2	GT:DP:GQ	0/0:10:1	0/1
NW_004774681.1	3251	.	A	C	984.80	PASS	AC=3;AF=0.75;AN=4;DP=0;set=Intersection	GT	1/1	0/1
NW_004774681.1	3253	.	CT	C	905.40	PASS	AC=2;AF=0.5;AN=4;AlleleCount=2;BaseCalledFraction=0.255556;BaseCalledReadsWithVariant=23;DP=10;SupportFraction=0.649355;TotalReads=81;set=variant2	GT:DP:GQ	0/0:10:1	1/1
NW_004774681.1	3259	.	A	G	984.80	PASS	AC=2;AF=0.5;AN=4;AlleleCount=1;DP=0;set=Intersection	GT	0/1	0/1
NW_004774681.1	3261	.	C	T	905.40	PASS	AC=1;AF=0.25;AN=4;AlleleCount=1;BaseCalledFraction=0.7;BaseCalledReadsWithVariant=63;DP=10;SupportFraction=0.581614;TotalReads=81;set=variant2	GT:DP:GQ	0/0:10:1	0/1
NW_004774681.1	3284	.	GA	G	22.10	PASS	AC=1;AF=0.25;AN=4;AlleleCount=1;BaseCalledFraction=0.211111;BaseCalledReadsWithVariant=19;DP=10;SupportFraction=0.522914;TotalReads=81;set=variant2	GT:DP:GQ	0/0:10:1	0/1
NW_004774681.1	3295	.	C	T	173.10	PASS	AC=1;AF=0.25;AN=4;AlleleCount=1;BaseCalledFraction=0.2875;BaseCalledReadsWithVariant=23;DP=10;SupportFraction=0.349496;TotalReads=73;set=variant	GT:DP:GQ	0/1	0/0:10:1
NW_004774681.1	3300	.	C	T	173.10	PASS	AC=2;AF=0.5;AN=4;AlleleCount=1;DP=0;set=Intersection	GT	0/1	0/1
NW_004774681.1	3303	.	G	A	173.10	PASS	AC=2;AF=0.5;AN=4;AlleleCount=1;DP=0;set=Intersection	GT	0/1	0/1
NW_004774681.1	3312	.	G	A	173.10	PASS	AC=1;AF=0.25;AN=4;AlleleCount=1;BaseCalledFraction=0.2625;BaseCalledReadsWithVariant=21;DP=10;SupportFraction=0.31744;TotalReads=73;set=variant	GT:DP:GQ	0/1	0/0:10:1
NW_004774681.1	3324	.	T	C	173.10	PASS	AC=1;AF=0.25;AN=4;AlleleCount=1;BaseCalledFraction=0.3875;BaseCalledReadsWithVariant=31;DP=10;SupportFraction=0.341257;TotalReads=73;set=variant	GT:DP:GQ	0/1	0/0:10:1
NW_004774681.1	3327	.	T	A	173.10	PASS	AC=1;AF=0.25;AN=4;AlleleCount=1;BaseCalledFraction=0.2375;BaseCalledReadsWithVariant=19;DP=10;SupportFraction=0.29435;TotalReads=73;set=variant	GT:DP:GQ	0/1	0/0:10:1
NW_004774681.1	3346	.	A	G	1064.80	PASS	AC=3;AF=0.75;AN=4;DP=0;set=Intersection	GT	0/1	1/1
NW_004774681.1	3361	.	A	G	1064.80	PASS	AC=3;AF=0.75;AN=4;DP=0;set=Intersection	GT	1/1	0/1
NW_004774681.1	3363	.	G	T	1064.80	PASS	AC=1;AF=0.25;AN=4;AlleleCount=1;BaseCalledFraction=0.275;BaseCalledReadsWithVariant=22;DP=10;SupportFraction=0.239532;TotalReads=74;set=variant	GT:DP:GQ	0/1	0/0:10:1
NW_004774681.1	3371	.	C	T	1064.80	PASS	AC=3;AF=0.75;AN=4;DP=0;set=Intersection	GT	1/1	0/1
NW_004774681.1	3374	.	T	C	1064.80	PASS	AC=1;AF=0.25;AN=4;AlleleCount=1;BaseCalledFraction=0.2875;BaseCalledReadsWithVariant=23;DP=10;SupportFraction=0.236689;TotalReads=74;set=variant	GT:DP:GQ	0/1	0/0:10:1
NW_004774681.1	3394	.	T	G	338.70	PASS	AC=4;AF=1.0;AN=4;AlleleCount=2;DP=0;set=Intersection	GT	1/1	1/1
NW_004774681.1	3442	.	C	T	39.10	PASS	AC=1;AF=0.25;AN=4;AlleleCount=1;BaseCalledFraction=0.294118;BaseCalledReadsWithVariant=25;DP=10;SupportFraction=0.394998;TotalReads=77;set=variant2	GT:DP:GQ	0/0:10:1	0/1
NW_004774681.1	3459	.	G	A	37.60	PASS	AC=1;AF=0.25;AN=4;AlleleCount=1;BaseCalledFraction=0.379747;BaseCalledReadsWithVariant=30;DP=10;SupportFraction=0.404586;TotalReads=73;set=variant	GT:DP:GQ	0/1	0/0:10:1
NW_004774681.1	3478	.	G	A	236.90	PASS	AC=3;AF=0.75;AN=4;BaseCalledReadsWithVariant=70;DP=0;set=Intersection	GT	1/1	0/1
NW_004774681.1	3502	.	G	A	83.70	PASS	AC=1;AF=0.25;AN=4;AlleleCount=1;BaseCalledFraction=0.202381;BaseCalledReadsWithVariant=17;DP=10;SupportFraction=0.365425;TotalReads=77;set=variant2	GT:DP:GQ	0/0:10:1	0/1
NW_004774681.1	3533	.	CA	C	27.40	PASS	AC=1;AF=0.25;AN=4;AlleleCount=1;BaseCalledFraction=0.223529;BaseCalledReadsWithVariant=19;DP=10;SupportFraction=0.537576;TotalReads=75;set=variant2	GT:DP:GQ	0/0:10:1	0/1
NW_004774681.1	3548	.	T	G	441.80	PASS	AC=3;AF=0.75;AN=4;DP=0;set=Intersection	GT	1/1	0/1
NW_004774681.1	3562	.	T	C	117.20	PASS	AC=2;AF=0.5;AN=4;AlleleCount=1;DP=0;set=Intersection	GT	0/1	0/1
NW_004774681.1	3576	.	C	A	865.80	PASS	AC=2;AF=0.5;AN=4;AlleleCount=1;DP=0;set=Intersection	GT	0/1	0/1
NW_004774681.1	3577	.	C	A	865.80	PASS	AC=2;AF=0.5;AN=4;AlleleCount=1;DP=0;set=Intersection	GT	0/1	0/1
NW_004774681.1	3581	.	A	G	865.80	PASS	AC=1;AF=0.25;AN=4;AlleleCount=1;BaseCalledFraction=0.276316;BaseCalledReadsWithVariant=21;DP=10;SupportFraction=0.325789;TotalReads=71;set=variant	GT:DP:GQ	0/1	0/0:10:1
NW_004774681.1	3582	.	C	G	865.80	PASS	AC=2;AF=0.5;AN=4;AlleleCount=1;DP=0;set=Intersection	GT	0/1	0/1
NW_004774681.1	3583	.	T	A	865.80	PASS	AC=2;AF=0.5;AN=4;AlleleCount=1;DP=0;set=Intersection	GT	0/1	0/1
NW_004774681.1	3587	.	G	A	865.80	PASS	AC=2;AF=0.5;AN=4;AlleleCount=1;DP=0;set=Intersection	GT	0/1	0/1
NW_004774681.1	3590	.	TG	T	865.80	PASS	AC=3;AF=0.75;AN=4;DP=0;set=Intersection	GT	0/1	1/1
NW_004774681.1	3596	.	T	C	865.80	PASS	AC=2;AF=0.5;AN=4;AlleleCount=1;DP=0;set=Intersection	GT	0/1	0/1
NW_004774681.1	3599	.	C	T	865.80	PASS	AC=2;AF=0.5;AN=4;AlleleCount=1;DP=0;set=Intersection	GT	0/1	0/1
NW_004774681.1	3617	.	A	T	324.50	PASS	AC=2;AF=0.5;AN=4;AlleleCount=1;DP=0;set=Intersection	GT	0/1	0/1
NW_004774681.1	3621	.	A	G	324.50	PASS	AC=2;AF=0.5;AN=4;AlleleCount=1;DP=0;set=Intersection	GT	0/1	0/1
NW_004774681.1	3622	.	TA	T	398.20	PASS	AC=1;AF=0.25;AN=4;AlleleCount=1;BaseCalledFraction=0.219512;BaseCalledReadsWithVariant=18;DP=10;SupportFraction=0.544234;TotalReads=75;set=variant2	GT:DP:GQ	0/0:10:1	0/1
NW_004774681.1	3630	.	G	A	324.50	PASS	AC=2;AF=0.5;AN=4;AlleleCount=1;BaseCalledReadsWithVariant=22;DP=0;set=Intersection	GT	0/1	0/1
NW_004774681.1	3631	.	A	G	324.50	PASS	AC=2;AF=0.5;AN=4;AlleleCount=1;DP=0;set=Intersection	GT	0/1	0/1
NW_004774681.1	3632	.	A	T	324.50	PASS	AC=2;AF=0.5;AN=4;AlleleCount=1;BaseCalledReadsWithVariant=22;DP=0;set=Intersection	GT	0/1	0/1
NW_004774681.1	3633	.	A	C	324.50	PASS	AC=2;AF=0.5;AN=4;AlleleCount=1;DP=0;set=Intersection	GT	0/1	0/1
NW_004774681.1	3634	.	A	G	324.50	PASS	AC=2;AF=0.5;AN=4;AlleleCount=1;BaseCalledReadsWithVariant=24;DP=0;set=Intersection	GT	0/1	0/1
NW_004774681.1	3653	.	A	T	113.90	PASS	AC=2;AF=0.5;AN=4;AlleleCount=1;DP=0;set=Intersection	GT	0/1	0/1
NW_004774681.1	3676	.	G	A	766.70	PASS	AC=2;AF=0.5;AN=4;AlleleCount=1;DP=0;TotalReads=71;set=Intersection	GT	0/1	0/1
NW_004774681.1	3680	.	C	A	766.70	PASS	AC=2;AF=0.5;AN=4;AlleleCount=1;DP=0;TotalReads=71;set=Intersection	GT	0/1	0/1
NW_004774681.1	3682	.	T	C	766.70	PASS	AC=2;AF=0.5;AN=4;AlleleCount=1;DP=0;TotalReads=71;set=Intersection	GT	0/1	0/1
NW_004774681.1	3684	.	AT	A	450.30	PASS	AC=1;AF=0.25;AN=4;AlleleCount=1;BaseCalledFraction=0.209877;BaseCalledReadsWithVariant=17;DP=10;SupportFraction=0.438114;TotalReads=71;set=variant2	GT:DP:GQ	0/0:10:1	0/1
NW_004774681.1	3685	.	T	G	766.70	PASS	AC=2;AF=0.5;AN=4;AlleleCount=2;BaseCalledFraction=0.710526;BaseCalledReadsWithVariant=54;DP=10;SupportFraction=0.676209;TotalReads=71;set=variant	GT:DP:GQ	1/1	0/0:10:1
NW_004774681.1	3687	.	A	G	766.70	PASS	AC=4;AF=1.0;AN=4;AlleleCount=2;DP=0;TotalReads=71;set=Intersection	GT	1/1	1/1
NW_004774681.1	3717	.	G	GA	87.30	PASS	AC=2;AF=0.5;AN=4;AlleleCount=1;DP=0;TotalReads=71;set=Intersection	GT	0/1	0/1
NW_004774681.1	3745	.	AG	A	570.40	PASS	AC=1;AF=0.25;AN=4;AlleleCount=1;BaseCalledFraction=0.217949;BaseCalledReadsWithVariant=17;DP=10;SupportFraction=0.607308;TotalReads=71;set=variant2	GT:DP:GQ	0/0:10:1	0/1
NW_004774681.1	3750	.	T	C	588.40	PASS	AC=4;AF=1.0;AN=4;AlleleCount=2;DP=0;TotalReads=71;set=Intersection	GT	1/1	1/1
NW_004774681.1	3758	.	G	C	588.40	PASS	AC=2;AF=0.5;AN=4;AlleleCount=1;DP=0;TotalReads=71;set=Intersection	GT	0/1	0/1
NW_004774681.1	3762	.	TG	T	588.40	PASS	AC=2;AF=0.5;AN=4;AlleleCount=1;DP=0;TotalReads=71;set=Intersection	GT	0/1	0/1
NW_004774681.1	3768	.	G	A	570.40	PASS	AC=1;AF=0.25;AN=4;AlleleCount=1;BaseCalledFraction=0.230769;BaseCalledReadsWithVariant=18;DP=10;SupportFraction=0.494575;TotalReads=71;set=variant2	GT:DP:GQ	0/0:10:1	0/1
NW_004774681.1	3778	.	GA	G	542.20	PASS	AC=1;AF=0.25;AN=4;AlleleCount=1;BaseCalledFraction=0.210526;BaseCalledReadsWithVariant=16;DP=10;SupportFraction=0.378538;TotalReads=71;set=variant	GT:DP:GQ	0/1	0/0:10:1
NW_004774681.1	3779	.	A	G	570.40	PASS	AC=2;AF=0.5;AN=4;AlleleCount=2;BaseCalledFraction=0.705128;BaseCalledReadsWithVariant=55;DP=10;SupportFraction=0.611936;TotalReads=71;set=variant2	GT:DP:GQ	0/0:10:1	1/1
NW_004774681.1	3783	.	G	T	542.20	PASS	AC=2;AF=0.5;AN=4;AlleleCount=1;DP=0;TotalReads=71;set=Intersection	GT	0/1	0/1
NW_004774681.1	3797	.	A	G	58.20	PASS	AC=2;AF=0.5;AN=4;AlleleCount=1;DP=0;TotalReads=71;set=Intersection	GT	0/1	0/1
NW_004774681.1	3818	.	T	C	904	PASS	AC=1;AF=0.25;AN=4;AlleleCount=1;BaseCalledFraction=0.539474;BaseCalledReadsWithVariant=41;DP=10;SupportFraction=0.183836;TotalReads=69;set=variant	GT:DP:GQ	0/1	0/0:10:1
NW_004774681.1	3828	.	T	TC	608.90	PASS	AC=1;AF=0.25;AN=4;AlleleCount=1;BaseCalledFraction=0.376623;BaseCalledReadsWithVariant=29;DP=10;SupportFraction=0.173309;TotalReads=71;set=variant2	GT:DP:GQ	0/0:10:1	0/1
NW_004774681.1	3831	.	T	C	904	PASS	AC=2;AF=0.5;AN=4;AlleleCount=1;DP=0;set=Intersection	GT	0/1	0/1
NW_004774681.1	3840	.	A	G	608.90	PASS	AC=1;AF=0.25;AN=4;AlleleCount=1;BaseCalledFraction=0.441558;BaseCalledReadsWithVariant=34;DP=10;SupportFraction=0.116485;TotalReads=71;set=variant2	GT:DP:GQ	0/0:10:1	0/1
NW_004774681.1	3842	.	T	C	904	PASS	AC=1;AF=0.25;AN=4;AlleleCount=1;BaseCalledFraction=0.526316;BaseCalledReadsWithVariant=40;DP=10;SupportFraction=0.228155;TotalReads=69;set=variant	GT:DP:GQ	0/1	0/0:10:1
NW_004774681.1	3848	.	C	T	904	PASS	AC=2;AF=0.5;AN=4;AlleleCount=1;DP=0;set=Intersection	GT	0/1	0/1
NW_004774681.1	3850	.	A	G	904	PASS	AC=2;AF=0.5;AN=4;AlleleCount=1;DP=0;set=Intersection	GT	0/1	0/1
NW_004774681.1	3870	.	T	A	608.90	PASS	AC=1;AF=0.25;AN=4;AlleleCount=1;BaseCalledFraction=0.405063;BaseCalledReadsWithVariant=32;DP=10;SupportFraction=0.176835;TotalReads=71;set=variant2	GT:DP:GQ	0/0:10:1	0/1
NW_004774681.1	3887	.	T	C	904	PASS	AC=1;AF=0.25;AN=4;AlleleCount=1;BaseCalledFraction=0.706667;BaseCalledReadsWithVariant=53;DP=10;SupportFraction=0.246004;TotalReads=69;set=variant	GT:DP:GQ	0/1	0/0:10:1
NW_004774681.1	3912	.	C	T	42.80	PASS	AC=2;AF=0.5;AN=4;AlleleCount=1;DP=0;set=Intersection	GT	0/1	0/1
NW_004774681.1	3930	.	C	T	257.20	PASS	AC=1;AF=0.25;AN=4;AlleleCount=1;BaseCalledFraction=0.293333;BaseCalledReadsWithVariant=22;DP=10;SupportFraction=0.400547;TotalReads=69;set=variant	GT:DP:GQ	0/1	0/0:10:1
NW_004774681.1	3942	.	C	T	257.20	PASS	AC=2;AF=0.5;AN=4;AlleleCount=1;DP=0;set=Intersection	GT	0/1	0/1
NW_004774681.1	3949	.	T	A	257.20	PASS	AC=2;AF=0.5;AN=4;AlleleCount=1;DP=0;set=Intersection	GT	0/1	0/1
NW_004774681.1	3967	.	A	G	730.80	PASS	AC=4;AF=1.0;AN=4;AlleleCount=2;DP=0;set=Intersection	GT	1/1	1/1
NW_004774681.1	3969	.	T	C	730.80	PASS	AC=2;AF=0.5;AN=4;AlleleCount=1;DP=0;set=Intersection	GT	0/1	0/1
NW_004774681.1	3977	.	A	G	730.80	PASS	AC=2;AF=0.5;AN=4;AlleleCount=1;DP=0;set=Intersection	GT	0/1	0/1
NW_004774681.1	3996	.	C	T	542.40	PASS	AC=2;AF=0.5;AN=4;AlleleCount=1;DP=0;set=Intersection	GT	0/1	0/1
NW_004774681.1	3997	.	G	T	542.40	PASS	AC=2;AF=0.5;AN=4;AlleleCount=1;DP=0;set=Intersection	GT	0/1	0/1
NW_004774681.1	3999	.	T	A	542.40	PASS	AC=4;AF=1.0;AN=4;AlleleCount=2;DP=0;set=Intersection	GT	1/1	1/1
NW_004774681.1	4017	.	T	C	876.20	PASS	AC=2;AF=0.5;AN=4;AlleleCount=1;DP=0;TotalReads=64;set=Intersection	GT	0/1	0/1
NW_004774681.1	4020	.	A	G	876.20	PASS	AC=2;AF=0.5;AN=4;AlleleCount=1;DP=0;TotalReads=64;set=Intersection	GT	0/1	0/1
NW_004774681.1	4023	.	C	T	876.20	PASS	AC=2;AF=0.5;AN=4;AlleleCount=1;DP=0;TotalReads=64;set=Intersection	GT	0/1	0/1
NW_004774681.1	4024	.	C	A	876.20	PASS	AC=2;AF=0.5;AN=4;AlleleCount=1;DP=0;TotalReads=64;set=Intersection	GT	0/1	0/1
NW_004774681.1	4026	.	G	A	876.20	PASS	AC=2;AF=0.5;AN=4;AlleleCount=1;DP=0;TotalReads=64;set=Intersection	GT	0/1	0/1
NW_004774681.1	4035	.	A	G,T	876.20	PASS	AC=1,1;AF=0.25,0.25;AN=4;AlleleCount=1;DP=0;TotalReads=64;set=Intersection	GT	0/1	0/2
NW_004774681.1	4043	.	T	C	876.20	PASS	AC=1;AF=0.25;AN=4;AlleleCount=1;BaseCalledFraction=0.75;BaseCalledReadsWithVariant=51;DP=10;SupportFraction=0.489582;TotalReads=64;set=variant	GT:DP:GQ	0/1	0/0:10:1
NW_004774681.1	4062	.	A	T	624.70	PASS	AC=2;AF=0.5;AN=4;AlleleCount=1;DP=0;set=Intersection	GT	0/1	0/1
NW_004774681.1	4063	.	A	C	624.70	PASS	AC=2;AF=0.5;AN=4;AlleleCount=1;DP=0;set=Intersection	GT	0/1	0/1
NW_004774681.1	4074	.	A	G	180.80	PASS	AC=2;AF=0.5;AN=4;AlleleCount=1;DP=0;TotalReads=64;set=Intersection	GT	0/1	0/1
NW_004774681.1	4101	.	A	AACGATCGTATGT	1495.30	PASS	AC=2;AF=0.5;AN=4;AlleleCount=1;DP=0;TotalReads=64;set=Intersection	GT	0/1	0/1
NW_004774681.1	4107	.	T	A	1495.30	PASS	AC=2;AF=0.5;AN=4;AlleleCount=1;BaseCalledReadsWithVariant=51;DP=0;TotalReads=64;set=Intersection	GT	0/1	0/1
NW_004774681.1	4121	.	G	A	173.50	PASS	AC=3;AF=0.75;AN=4;DP=0;TotalReads=64;set=Intersection	GT	1/1	0/1
NW_004774681.1	4139	.	T	C	1769.10	PASS	AC=2;AF=0.5;AN=4;AlleleCount=1;DP=0;TotalReads=64;set=Intersection	GT	0/1	0/1
NW_004774681.1	4147	.	C	T	1769.10	PASS	AC=3;AF=0.75;AN=4;DP=0;TotalReads=64;set=Intersection	GT	1/1	0/1
NW_004774681.1	4154	.	C	T	1769.10	PASS	AC=2;AF=0.5;AN=4;AlleleCount=1;DP=0;TotalReads=64;set=Intersection	GT	0/1	0/1
NW_004774681.1	4160	.	A	C	1769.10	PASS	AC=3;AF=0.75;AN=4;DP=0;TotalReads=64;set=Intersection	GT	1/1	0/1
NW_004774681.1	4163	.	T	C	1769.10	PASS	AC=1;AF=0.25;AN=4;AlleleCount=1;BaseCalledFraction=0.367647;BaseCalledReadsWithVariant=25;DP=10;SupportFraction=0.377036;TotalReads=64;set=variant	GT:DP:GQ	0/1	0/0:10:1
NW_004774681.1	4172	.	A	G	1769.10	PASS	AC=3;AF=0.75;AN=4;DP=0;TotalReads=64;set=Intersection	GT	1/1	0/1
NW_004774681.1	4177	.	C	CG	1769.10	PASS	AC=2;AF=0.5;AN=4;AlleleCount=1;DP=0;TotalReads=64;set=Intersection	GT	0/1	0/1
NW_004774681.1	4192	.	C	T	283.30	PASS	AC=2;AF=0.5;AN=4;AlleleCount=1;DP=0;TotalReads=64;set=Intersection	GT	0/1	0/1
NW_004774681.1	4193	.	CA	C	283.30	PASS	AC=2;AF=0.5;AN=4;AlleleCount=1;BaseCalledReadsWithVariant=16;DP=0;TotalReads=64;set=Intersection	GT	0/1	0/1
NW_004774681.1	4213	.	G	A	423.10	PASS	AC=1;AF=0.25;AN=4;AlleleCount=1;BaseCalledFraction=0.294118;BaseCalledReadsWithVariant=20;DP=10;SupportFraction=0.381323;TotalReads=63;set=variant	GT:DP:GQ	0/1	0/0:10:1
NW_004774681.1	4219	.	T	C	423.10	PASS	AC=1;AF=0.25;AN=4;AlleleCount=1;BaseCalledFraction=0.338235;BaseCalledReadsWithVariant=23;DP=10;SupportFraction=0.326626;TotalReads=63;set=variant	GT:DP:GQ	0/1	0/0:10:1
NW_004774681.1	4221	.	A	T	423.10	PASS	AC=3;AF=0.75;AN=4;DP=0;set=Intersection	GT	1/1	0/1
NW_004774681.1	4231	.	CT	C	246.30	PASS	AC=1;AF=0.25;AN=4;AlleleCount=1;BaseCalledFraction=0.271429;BaseCalledReadsWithVariant=19;DP=10;SupportFraction=0.540431;TotalReads=64;set=variant2	GT:DP:GQ	0/0:10:1	0/1
NW_004774681.1	4234	.	G	C	261.40	PASS	AC=2;AF=0.5;AN=4;AlleleCount=1;DP=0;set=Intersection	GT	0/1	0/1
NW_004774681.1	4249	.	C	T	793.10	PASS	AC=3;AF=0.75;AN=4;DP=0;set=Intersection	GT	1/1	0/1
NW_004774681.1	4252	.	T	C	793.10	PASS	AC=2;AF=0.5;AN=4;AlleleCount=1;DP=0;set=Intersection	GT	0/1	0/1
NW_004774681.1	4258	.	A	C	793.10	PASS	AC=3;AF=0.75;AN=4;DP=0;set=Intersection	GT	1/1	0/1
NW_004774681.1	4265	.	G	A	793.10	PASS	AC=3;AF=0.75;AN=4;DP=0;set=Intersection	GT	1/1	0/1
NW_004774681.1	4279	.	A	G	1345.50	PASS	AC=2;AF=0.5;AN=4;AlleleCount=1;DP=0;set=Intersection	GT	0/1	0/1
NW_004774681.1	4280	.	G	A	1345.50	PASS	AC=1;AF=0.25;AN=4;AlleleCount=1;BaseCalledFraction=0.313433;BaseCalledReadsWithVariant=21;DP=10;SupportFraction=0.297999;TotalReads=63;set=variant	GT:DP:GQ	0/1	0/0:10:1
NW_004774681.1	4285	.	G	A	1345.50	PASS	AC=1;AF=0.25;AN=4;AlleleCount=1;BaseCalledFraction=0.343284;BaseCalledReadsWithVariant=23;DP=10;SupportFraction=0.341843;TotalReads=63;set=variant	GT:DP:GQ	0/1	0/0:10:1
NW_004774681.1	4288	.	G	A	1345.50	PASS	AC=2;AF=0.5;AN=4;AlleleCount=1;DP=0;set=Intersection	GT	0/1	0/1
NW_004774681.1	4291	.	C	T	1345.50	PASS	AC=3;AF=0.75;AN=4;DP=0;set=Intersection	GT	1/1	0/1
NW_004774681.1	4295	.	T	G	1345.50	PASS	AC=3;AF=0.75;AN=4;DP=0;set=Intersection	GT	1/1	0/1
NW_004774681.1	4299	.	A	C	1345.50	PASS	AC=3;AF=0.75;AN=4;DP=0;set=Intersection	GT	1/1	0/1
NW_004774681.1	4312	.	G	A	205.30	PASS	AC=2;AF=0.5;AN=4;AlleleCount=1;DP=0;set=Intersection	GT	0/1	0/1
NW_004774681.1	4327	.	C	CCTAA,CCTCA	383.80	PASS	AC=1,1;AF=0.25,0.25;AN=4;AlleleCount=1;DP=0;set=Intersection	GT	0/1	0/2
NW_004774681.1	4339	.	T	A	450.60	PASS	AC=2;AF=0.5;AN=4;AlleleCount=1;DP=0;TotalReads=63;set=Intersection	GT	0/1	0/1
NW_004774681.1	4371	.	T	A	516	PASS	AC=3;AF=0.75;AN=4;DP=0;TotalReads=63;set=Intersection	GT	1/1	0/1
NW_004774681.1	4387	.	T	G	601.20	PASS	AC=3;AF=0.75;AN=4;BaseCalledReadsWithVariant=62;DP=0;TotalReads=63;set=Intersection	GT	1/1	0/1
NW_004774681.1	4403	.	T	C	643.30	PASS	AC=3;AF=0.75;AN=4;BaseCalledReadsWithVariant=61;DP=0;TotalReads=63;set=Intersection	GT	1/1	0/1
NW_004774681.1	4412	.	G	A	643.30	PASS	AC=1;AF=0.25;AN=4;AlleleCount=1;BaseCalledFraction=0.208955;BaseCalledReadsWithVariant=14;DP=10;SupportFraction=0.329413;TotalReads=63;set=variant	GT:DP:GQ	0/1	0/0:10:1
NW_004774681.1	4416	.	G	A	643.30	PASS	AC=3;AF=0.75;AN=4;DP=0;TotalReads=63;set=Intersection	GT	1/1	0/1
NW_004774681.1	4428	.	C	A	715.30	PASS	AC=1;AF=0.25;AN=4;AlleleCount=1;BaseCalledFraction=0.283582;BaseCalledReadsWithVariant=19;DP=10;SupportFraction=0.308287;TotalReads=63;set=variant	GT:DP:GQ	0/1	0/0:10:1
NW_004774681.1	4437	.	G	A	715.30	PASS	AC=1;AF=0.25;AN=4;AlleleCount=1;BaseCalledFraction=0.208955;BaseCalledReadsWithVariant=14;DP=10;SupportFraction=0.3485;TotalReads=63;set=variant	GT:DP:GQ	0/1	0/0:10:1
NW_004774681.1	4438	.	GATGGAATCGC	G	715.30	PASS	AC=3;AF=0.75;AN=4;DP=0;TotalReads=63;set=Intersection	GT	1/1	0/1
NW_004774681.1	4450	.	GAAA	G	343.10	PASS	AC=3;AF=0.75;AN=4;DP=0;TotalReads=63;set=Intersection	GT	1/1	0/1
NW_004774681.1	4496	.	C	A,G	384.60	PASS	AC=1,1;AF=0.25,0.25;AN=4;AlleleCount=1;DP=0;TotalReads=63;set=Intersection	GT	0/1	0/2
NW_004774681.1	4519	.	T	A	121.50	PASS	AC=2;AF=0.5;AN=4;AlleleCount=1;DP=0;TotalReads=63;set=Intersection	GT	0/1	0/1
NW_004774681.1	4528	.	C	T	121.50	PASS	AC=2;AF=0.5;AN=4;AlleleCount=1;DP=0;TotalReads=63;set=Intersection	GT	0/1	0/1
NW_004774681.1	4542	.	TGG	T	183.10	PASS	AC=1;AF=0.25;AN=4;AlleleCount=1;BaseCalledFraction=0.253731;BaseCalledReadsWithVariant=17;DP=10;SupportFraction=0.594441;TotalReads=63;set=variant	GT:DP:GQ	0/1	0/0:10:1
NW_004774681.1	4573	.	A	G	399.90	PASS	AC=3;AF=0.75;AN=4;DP=0;set=Intersection	GT	1/1	0/1
NW_004774681.1	4601	.	T	A	535.10	PASS	AC=3;AF=0.75;AN=4;DP=0;set=Intersection	GT	1/1	0/1
NW_004774681.1	4617	.	A	G	232.80	PASS	AC=3;AF=0.75;AN=4;DP=0;set=Intersection	GT	1/1	0/1
NW_004774681.1	4630	.	T	A	444.20	PASS	AC=3;AF=0.75;AN=4;BaseCalledReadsWithVariant=61;DP=0;set=Intersection	GT	1/1	0/1
NW_004774681.1	4651	.	T	A	503	PASS	AC=2;AF=0.5;AN=4;AlleleCount=1;DP=0;set=Intersection	GT	0/1	0/1
NW_004774681.1	4652	.	T	C	503	PASS	AC=1;AF=0.25;AN=4;AlleleCount=1;BaseCalledFraction=0.253731;BaseCalledReadsWithVariant=17;DP=10;SupportFraction=0.314975;TotalReads=63;set=variant	GT:DP:GQ	0/1	0/0:10:1
NW_004774681.1	4661	.	CT	C	503	PASS	AC=1;AF=0.25;AN=4;AlleleCount=1;BaseCalledFraction=0.268657;BaseCalledReadsWithVariant=18;DP=10;SupportFraction=0.528751;TotalReads=63;set=variant	GT:DP:GQ	0/1	0/0:10:1
NW_004774681.1	4683	.	CG	C	565	PASS	AC=1;AF=0.25;AN=4;AlleleCount=1;BaseCalledFraction=0.220588;BaseCalledReadsWithVariant=15;DP=10;SupportFraction=0.473576;TotalReads=62;set=variant2	GT:DP:GQ	0/0:10:1	0/1
NW_004774681.1	4690	.	A	T	972.10	PASS	AC=2;AF=0.5;AN=4;AlleleCount=1;BaseCalledReadsWithVariant=52;DP=0;set=Intersection	GT	0/1	0/1
NW_004774681.1	4694	.	C	G	972.10	PASS	AC=2;AF=0.5;AN=4;AlleleCount=1;DP=0;set=Intersection	GT	0/1	0/1
NW_004774681.1	4698	.	A	T	972.10	PASS	AC=2;AF=0.5;AN=4;AlleleCount=1;DP=0;set=Intersection	GT	0/1	0/1
NW_004774681.1	4701	.	TG	T	565	PASS	AC=1;AF=0.25;AN=4;AlleleCount=1;BaseCalledFraction=0.235294;BaseCalledReadsWithVariant=16;DP=10;SupportFraction=0.564873;TotalReads=62;set=variant2	GT:DP:GQ	0/0:10:1	0/1
NW_004774681.1	4726	.	A	C	421.90	PASS	AC=2;AF=0.5;AN=4;AlleleCount=1;DP=0;set=Intersection	GT	0/1	0/1
NW_004774681.1	4745	.	G	C	584.30	PASS	AC=3;AF=0.75;AN=4;DP=0;set=Intersection	GT	1/1	0/1
NW_004774681.1	4747	.	A	T	584.30	PASS	AC=2;AF=0.5;AN=4;AlleleCount=1;DP=0;set=Intersection	GT	0/1	0/1
NW_004774681.1	4753	.	C	T	584.30	PASS	AC=1;AF=0.25;AN=4;AlleleCount=1;BaseCalledFraction=0.358209;BaseCalledReadsWithVariant=24;DP=10;SupportFraction=0.333834;TotalReads=63;set=variant	GT:DP:GQ	0/1	0/0:10:1
NW_004774681.1	4831	.	TA	T	20.50	PASS	AC=1;AF=0.25;AN=4;AlleleCount=1;BaseCalledFraction=0.25;BaseCalledReadsWithVariant=17;DP=10;SupportFraction=0.536347;TotalReads=62;set=variant2	GT:DP:GQ	0/0:10:1	0/1
NW_004774681.1	4863	.	C	T	573.90	PASS	AC=2;AF=0.5;AN=4;AlleleCount=1;DP=0;set=Intersection	GT	0/1	0/1
NW_004774681.1	4873	.	A	C	573.90	PASS	AC=2;AF=0.5;AN=4;AlleleCount=1;DP=0;set=Intersection	GT	0/1	0/1
NW_004774681.1	4897	.	G	A	857.40	PASS	AC=2;AF=0.5;AN=4;AlleleCount=1;DP=0;set=Intersection	GT	0/1	0/1
NW_004774681.1	4901	.	C	G	857.40	PASS	AC=4;AF=1.0;AN=4;AlleleCount=2;DP=0;set=Intersection	GT	1/1	1/1
NW_004774681.1	4929	.	A	T	2949.90	PASS	AC=2;AF=0.5;AN=4;AlleleCount=1;DP=0;set=Intersection	GT	0/1	0/1
NW_004774681.1	4939	.	A	C	2949.90	PASS	AC=2;AF=0.5;AN=4;AlleleCount=1;DP=0;set=Intersection	GT	0/1	0/1
NW_004774681.1	4944	.	T	C	2949.90	PASS	AC=2;AF=0.5;AN=4;AlleleCount=1;DP=0;set=Intersection	GT	0/1	0/1
NW_004774681.1	4951	.	A	T	2949.90	PASS	AC=2;AF=0.5;AN=4;AlleleCount=1;DP=0;set=Intersection	GT	0/1	0/1
NW_004774681.1	4958	.	G	A	2949.90	PASS	AC=2;AF=0.5;AN=4;AlleleCount=1;DP=0;set=Intersection	GT	0/1	0/1
NW_004774681.1	4960	.	G	A	2949.90	PASS	AC=2;AF=0.5;AN=4;AlleleCount=1;DP=0;set=Intersection	GT	0/1	0/1
NW_004774681.1	4968	.	C	T	2949.90	PASS	AC=2;AF=0.5;AN=4;AlleleCount=1;DP=0;set=Intersection	GT	0/1	0/1
NW_004774681.1	4975	.	A	G	2949.90	PASS	AC=2;AF=0.5;AN=4;AlleleCount=1;DP=0;set=Intersection	GT	0/1	0/1
NW_004774681.1	4979	.	A	C	2949.90	PASS	AC=2;AF=0.5;AN=4;AlleleCount=1;DP=0;set=Intersection	GT	0/1	0/1
NW_004774681.1	4996	.	A	T	1525.40	PASS	AC=3;AF=0.75;AN=4;DP=0;set=Intersection	GT	1/1	0/1
NW_004774681.1	5003	.	T	G	1525.40	PASS	AC=2;AF=0.5;AN=4;AlleleCount=1;DP=0;set=Intersection	GT	0/1	0/1
NW_004774681.1	5005	.	T	C	1525.40	PASS	AC=3;AF=0.75;AN=4;DP=0;set=Intersection	GT	1/1	0/1
NW_004774681.1	5012	.	T	C	1525.40	PASS	AC=3;AF=0.75;AN=4;DP=0;set=Intersection	GT	1/1	0/1
NW_004774681.1	5019	.	A	G	1525.40	PASS	AC=3;AF=0.75;AN=4;DP=0;set=Intersection	GT	1/1	0/1
NW_004774681.1	5032	.	A	C	773.90	PASS	AC=1;AF=0.25;AN=4;AlleleCount=1;BaseCalledFraction=0.308824;BaseCalledReadsWithVariant=21;DP=10;SupportFraction=0.383228;TotalReads=63;set=variant	GT:DP:GQ	0/1	0/0:10:1
NW_004774681.1	5034	.	T	C	773.90	PASS	AC=3;AF=0.75;AN=4;DP=0;set=Intersection	GT	1/1	0/1
NW_004774681.1	5036	.	T	G	773.90	PASS	AC=3;AF=0.75;AN=4;DP=0;set=Intersection	GT	1/1	0/1
NW_004774681.1	5039	.	G	C	773.90	PASS	AC=3;AF=0.75;AN=4;DP=0;set=Intersection	GT	1/1	0/1
NW_004774681.1	5074	.	G	A	69.90	PASS	AC=2;AF=0.5;AN=4;AlleleCount=1;DP=0;set=Intersection	GT	0/1	0/1
NW_004774681.1	5077	.	C	T	90.90	PASS	AC=1;AF=0.25;AN=4;AlleleCount=1;BaseCalledFraction=0.367647;BaseCalledReadsWithVariant=25;DP=10;SupportFraction=0.461491;TotalReads=62;set=variant2	GT:DP:GQ	0/0:10:1	0/1
NW_004774681.1	5113	.	A	C	683.50	PASS	AC=3;AF=0.75;AN=4;DP=0;set=Intersection	GT	1/1	0/1
NW_004774681.1	5116	.	T	C	683.50	PASS	AC=3;AF=0.75;AN=4;DP=0;set=Intersection	GT	1/1	0/1
NW_004774681.1	5118	.	C	T	683.50	PASS	AC=2;AF=0.5;AN=4;AlleleCount=1;DP=0;set=Intersection	GT	0/1	0/1
NW_004774681.1	5152	.	T	C	849	PASS	AC=2;AF=0.5;AN=4;AlleleCount=1;DP=0;set=Intersection	GT	0/1	0/1
NW_004774681.1	5153	.	G	T	849	PASS	AC=2;AF=0.5;AN=4;AlleleCount=1;DP=0;set=Intersection	GT	0/1	0/1
NW_004774681.1	5163	.	G	A	849	PASS	AC=2;AF=0.5;AN=4;AlleleCount=1;DP=0;set=Intersection	GT	0/1	0/1
NW_004774681.1	5164	.	T	C	849	PASS	AC=2;AF=0.5;AN=4;AlleleCount=1;DP=0;set=Intersection	GT	0/1	0/1
NW_004774681.1	5176	.	T	G	450.80	PASS	AC=3;AF=0.75;AN=4;DP=0;TotalReads=54;set=Intersection	GT	1/1	0/1
NW_004774683.1	5537	.	A	C	75.80	PASS	AC=1;AF=0.25;AN=4;AlleleCount=1;BaseCalledFraction=0.3;BaseCalledReadsWithVariant=6;DP=10;SupportFraction=0.555572;TotalReads=18;set=variant2	GT:DP:GQ	0/0:10:1	0/1
NW_004774683.1	6314	.	T	C	99	PASS	AC=2;AF=0.5;AN=4;AlleleCount=2;BaseCalledFraction=0.88;BaseCalledReadsWithVariant=22;DP=10;SupportFraction=0.640286;TotalReads=23;set=variant2	GT:DP:GQ	0/0:10:1	1/1
NW_004774683.1	6329	.	T	C	60.90	PASS	AC=1;AF=0.25;AN=4;AlleleCount=1;BaseCalledFraction=0.6;BaseCalledReadsWithVariant=12;DP=10;SupportFraction=0.25166;TotalReads=12;set=variant	GT:DP:GQ	0/1	0/0:10:1
NW_004774683.1	6337	.	T	G	60.90	PASS	AC=1;AF=0.25;AN=4;AlleleCount=1;BaseCalledFraction=0.619048;BaseCalledReadsWithVariant=13;DP=10;SupportFraction=0.46254;TotalReads=12;set=variant	GT:DP:GQ	0/1	0/0:10:1
NW_004774683.1	6338	.	A	T	59.10	PASS	AC=1;AF=0.25;AN=4;AlleleCount=1;BaseCalledFraction=0.6;BaseCalledReadsWithVariant=15;DP=10;SupportFraction=0.363754;TotalReads=23;set=variant2	GT:DP:GQ	0/0:10:1	0/1
NW_004774683.1	6347	.	C	A	60.90	PASS	AC=1;AF=0.25;AN=4;AlleleCount=1;BaseCalledFraction=0.52381;BaseCalledReadsWithVariant=11;DP=10;SupportFraction=0.427603;TotalReads=12;set=variant	GT:DP:GQ	0/1	0/0:10:1
NW_004774683.1	6361	.	A	C	26.90	PASS	AC=1;AF=0.25;AN=4;AlleleCount=1;BaseCalledFraction=0.238095;BaseCalledReadsWithVariant=5;DP=10;SupportFraction=0.258945;TotalReads=17;set=variant	GT:DP:GQ	0/1	0/0:10:1
NW_004774683.1	6426	.	C	T	455.90	PASS	AC=1;AF=0.25;AN=4;AlleleCount=1;BaseCalledFraction=0.619048;BaseCalledReadsWithVariant=13;DP=10;SupportFraction=0.499125;TotalReads=17;set=variant	GT:DP:GQ	0/1	0/0:10:1
NW_004774683.1	6427	.	TA	T	129.70	PASS	AC=1;AF=0.25;AN=4;AlleleCount=1;BaseCalledFraction=0.32;BaseCalledReadsWithVariant=8;DP=10;SupportFraction=0.509449;TotalReads=23;set=variant2	GT:DP:GQ	0/0:10:1	0/1
NW_004774683.1	6428	.	A	G	455.90	PASS	AC=1;AF=0.25;AN=4;AlleleCount=1;BaseCalledFraction=0.619048;BaseCalledReadsWithVariant=13;DP=10;SupportFraction=0.478769;TotalReads=17;set=variant	GT:DP:GQ	0/1	0/0:10:1
NW_004774683.1	6432	.	A	T	455.90	PASS	AC=1;AF=0.25;AN=4;AlleleCount=1;BaseCalledFraction=0.285714;BaseCalledReadsWithVariant=6;DP=10;SupportFraction=0.224918;TotalReads=17;set=variant	GT:DP:GQ	0/1	0/0:10:1
NW_004774683.1	6433	.	A	G	455.90	PASS	AC=1;AF=0.25;AN=4;AlleleCount=1;BaseCalledFraction=0.619048;BaseCalledReadsWithVariant=13;DP=10;SupportFraction=0.478135;TotalReads=17;set=variant	GT:DP:GQ	0/1	0/0:10:1
NW_004774683.1	6435	.	C	T	129.70	PASS	AC=1;AF=0.25;AN=4;AlleleCount=1;BaseCalledFraction=0.6;BaseCalledReadsWithVariant=15;DP=10;SupportFraction=0.457395;TotalReads=23;set=variant2	GT:DP:GQ	0/0:10:1	0/1
NW_004774683.1	6441	.	C	CAGAAAATCTG	455.90	PASS	AC=3;AF=0.75;AN=4;DP=0;set=Intersection	GT	1/1	0/1
NW_004774683.1	6467	.	C	T	136	PASS	AC=1;AF=0.25;AN=4;AlleleCount=1;BaseCalledFraction=0.545455;BaseCalledReadsWithVariant=12;DP=10;SupportFraction=0.428512;TotalReads=17;set=variant	GT:DP:GQ	0/1	0/0:10:1
NW_004774683.1	6468	.	A	T	136	PASS	AC=2;AF=0.5;AN=4;AlleleCount=1;BaseCalledReadsWithVariant=16;DP=0;set=Intersection	GT	0/1	0/1
NW_004774683.1	6509	.	A	C	135.10	PASS	AC=2;AF=0.5;AN=4;AlleleCount=1;DP=0;set=Intersection	GT	0/1	0/1
NW_004774683.1	6560	.	C	A	87	PASS	AC=1;AF=0.25;AN=4;AlleleCount=1;BaseCalledFraction=0.565217;BaseCalledReadsWithVariant=13;DP=10;SupportFraction=0.397906;TotalReads=19;set=variant	GT:DP:GQ	0/1	0/0:10:1
NW_004774683.1	6570	.	G	A	87	PASS	AC=1;AF=0.25;AN=4;AlleleCount=1;BaseCalledFraction=0.25;BaseCalledReadsWithVariant=6;DP=10;SupportFraction=0.413795;TotalReads=19;set=variant	GT:DP:GQ	0/1	0/0:10:1
NW_004774683.1	6584	.	G	T	129.60	PASS	AC=2;AF=0.5;AN=4;AlleleCount=1;BaseCalledReadsWithVariant=17;DP=0;set=Intersection	GT	0/1	0/1
NW_004774683.1	6586	.	AC	A	129.60	PASS	AC=1;AF=0.25;AN=4;AlleleCount=1;BaseCalledFraction=0.208333;BaseCalledReadsWithVariant=5;DP=10;SupportFraction=0.539225;TotalReads=19;set=variant	GT:DP:GQ	0/1	0/0:10:1
NW_004774683.1	6587	.	C	A	144.90	PASS	AC=1;AF=0.25;AN=4;AlleleCount=1;BaseCalledFraction=0.296296;BaseCalledReadsWithVariant=8;DP=10;SupportFraction=0.460339;TotalReads=25;set=variant2	GT:DP:GQ	0/0:10:1	0/1
NW_004774683.1	6606	.	C	A	41.80	PASS	AC=1;AF=0.25;AN=4;AlleleCount=1;BaseCalledFraction=0.208333;BaseCalledReadsWithVariant=5;DP=10;SupportFraction=0.279028;TotalReads=20;set=variant	GT:DP:GQ	0/1	0/0:10:1
NW_004774683.1	6660	.	A	C	230.10	PASS	AC=4;AF=1.0;AN=4;AlleleCount=2;DP=0;set=Intersection	GT	1/1	1/1
NW_004774683.1	6664	.	C	T	230.10	PASS	AC=1;AF=0.25;AN=4;AlleleCount=1;BaseCalledFraction=0.208333;BaseCalledReadsWithVariant=5;DP=10;SupportFraction=0.229399;TotalReads=20;set=variant	GT:DP:GQ	0/1	0/0:10:1
NW_004774683.1	6675	.	AAAAGTT	A	62.10	PASS	AC=1;AF=0.25;AN=4;AlleleCount=1;BaseCalledFraction=0.291667;BaseCalledReadsWithVariant=7;DP=10;SupportFraction=0.639152;TotalReads=20;set=variant	GT:DP:GQ	0/1	0/0:10:1
NW_004774683.1	6705	.	T	C	29.10	PASS	AC=1;AF=0.25;AN=4;AlleleCount=1;BaseCalledFraction=0.208333;BaseCalledReadsWithVariant=5;DP=10;SupportFraction=0.231988;TotalReads=20;set=variant	GT:DP:GQ	0/1	0/0:10:1
NW_004774683.1	6719	.	A	G	35.10	PASS	AC=1;AF=0.25;AN=4;AlleleCount=1;BaseCalledFraction=0.541667;BaseCalledReadsWithVariant=13;DP=10;SupportFraction=0.500864;TotalReads=20;set=variant	GT:DP:GQ	0/1	0/0:10:1
NW_004774683.1	6730	.	T	C	137.70	PASS	AC=2;AF=0.5;AN=4;AlleleCount=1;DP=0;set=Intersection	GT	0/1	0/1
NW_004774683.1	6744	.	C	A	218.20	PASS	AC=2;AF=0.5;AN=4;AlleleCount=1;DP=0;set=Intersection	GT	0/1	0/1
NW_004774683.1	6778	.	T	C	177.20	PASS	AC=2;AF=0.5;AN=4;AlleleCount=1;BaseCalledReadsWithVariant=16;DP=0;set=Intersection	GT	0/1	0/1
NW_004774683.1	6782	.	G	A	177.20	PASS	AC=2;AF=0.5;AN=4;AlleleCount=1;DP=0;set=Intersection	GT	0/1	0/1
NW_004774683.1	6800	.	G	A	48.60	PASS	AC=1;AF=0.25;AN=4;AlleleCount=1;BaseCalledFraction=0.458333;BaseCalledReadsWithVariant=11;DP=10;SupportFraction=0.421297;TotalReads=20;set=variant	GT:DP:GQ	0/1	0/0:10:1
NW_004774683.1	6819	.	A	AT	229.10	PASS	AC=1;AF=0.25;AN=4;AlleleCount=1;BaseCalledFraction=0.259259;BaseCalledReadsWithVariant=7;DP=10;SupportFraction=0.463685;TotalReads=25;set=variant2	GT:DP:GQ	0/0:10:1	0/1
NW_004774683.1	6820	.	T	A	201	PASS	AC=2;AF=0.5;AN=4;AlleleCount=2;BaseCalledFraction=0.708333;BaseCalledReadsWithVariant=17;DP=10;SupportFraction=0.643946;TotalReads=20;set=variant	GT:DP:GQ	1/1	0/0:10:1
NW_004774683.1	6821	.	C	CGAA	229.10	PASS	AC=1;AF=0.25;AN=4;AlleleCount=1;BaseCalledFraction=0.222222;BaseCalledReadsWithVariant=6;DP=10;SupportFraction=0.333632;TotalReads=25;set=variant2	GT:DP:GQ	0/0:10:1	0/1
NW_004774683.1	6828	.	G	A	201	PASS	AC=1;AF=0.25;AN=4;AlleleCount=1;BaseCalledFraction=0.375;BaseCalledReadsWithVariant=9;DP=10;SupportFraction=0.349384;TotalReads=20;set=variant	GT:DP:GQ	0/1	0/0:10:1
NW_004774683.1	6864	.	T	G	98	PASS	AC=1;AF=0.25;AN=4;AlleleCount=1;BaseCalledFraction=0.458333;BaseCalledReadsWithVariant=11;DP=10;SupportFraction=0.50036;TotalReads=20;set=variant	GT:DP:GQ	0/1	0/0:10:1
NW_004774683.1	6869	.	G	A	98	PASS	AC=1;AF=0.25;AN=4;AlleleCount=1;BaseCalledFraction=0.208333;BaseCalledReadsWithVariant=5;DP=10;SupportFraction=0.200308;TotalReads=20;set=variant	GT:DP:GQ	0/1	0/0:10:1
NW_004774683.1	6887	.	G	A	58.50	PASS	AC=1;AF=0.25;AN=4;AlleleCount=1;BaseCalledFraction=0.541667;BaseCalledReadsWithVariant=13;DP=10;SupportFraction=0.486472;TotalReads=20;set=variant	GT:DP:GQ	0/1	0/0:10:1
NW_004774683.1	6891	.	C	T	20.30	PASS	AC=1;AF=0.25;AN=4;AlleleCount=1;BaseCalledFraction=0.259259;BaseCalledReadsWithVariant=7;DP=10;SupportFraction=0.524897;TotalReads=25;set=variant2	GT:DP:GQ	0/0:10:1	0/1
NW_004774683.1	6907	.	T	C	48.40	PASS	AC=1;AF=0.25;AN=4;AlleleCount=1;BaseCalledFraction=0.6;BaseCalledReadsWithVariant=15;DP=10;SupportFraction=0.475336;TotalReads=20;set=variant	GT:DP:GQ	0/1	0/0:10:1
NW_004774683.1	6975	.	CA	C	170.80	PASS	AC=3;AF=0.75;AN=4;DP=0;set=Intersection	GT	1/1	0/1
NW_004774683.1	6983	.	G	T	170.80	PASS	AC=1;AF=0.25;AN=4;AlleleCount=1;BaseCalledFraction=0.769231;BaseCalledReadsWithVariant=20;DP=10;SupportFraction=0.65898;TotalReads=21;set=variant	GT:DP:GQ	0/1	0/0:10:1
NW_004774683.1	7010	.	A	G	119	PASS	AC=1;AF=0.25;AN=4;AlleleCount=1;BaseCalledFraction=0.269231;BaseCalledReadsWithVariant=7;DP=10;SupportFraction=0.300411;TotalReads=22;set=variant	GT:DP:GQ	0/1	0/0:10:1
NW_004774683.1	7016	.	G	A	119	PASS	AC=2;AF=0.5;AN=4;AlleleCount=2;BaseCalledFraction=0.730769;BaseCalledReadsWithVariant=19;DP=10;SupportFraction=0.648447;TotalReads=22;set=variant	GT:DP:GQ	1/1	0/0:10:1
NW_004774683.1	7047	.	C	T	27.40	PASS	AC=2;AF=0.5;AN=4;AlleleCount=1;DP=0;set=Intersection	GT	0/1	0/1
NW_004774683.1	7056	.	A	G	148.50	PASS	AC=1;AF=0.25;AN=4;AlleleCount=1;BaseCalledFraction=0.296296;BaseCalledReadsWithVariant=8;DP=10;SupportFraction=0.593909;TotalReads=25;set=variant2	GT:DP:GQ	0/0:10:1	0/1
NW_004774683.1	7109	.	TG	T	34.60	PASS	AC=1;AF=0.25;AN=4;AlleleCount=1;BaseCalledFraction=0.259259;BaseCalledReadsWithVariant=7;DP=10;SupportFraction=0.512719;TotalReads=25;set=variant2	GT:DP:GQ	0/0:10:1	0/1
NW_004774683.1	7112	.	AGG	A	34.60	PASS	AC=1;AF=0.25;AN=4;AlleleCount=1;BaseCalledFraction=0.444444;BaseCalledReadsWithVariant=12;DP=10;SupportFraction=0.591303;TotalReads=25;set=variant2	GT:DP:GQ	0/0:10:1	0/1
NW_004774683.1	7139	.	A	G	97.90	PASS	AC=1;AF=0.25;AN=4;AlleleCount=1;BaseCalledFraction=0.448276;BaseCalledReadsWithVariant=13;DP=10;SupportFraction=0.557922;TotalReads=25;set=variant	GT:DP:GQ	0/1	0/0:10:1
NW_004774683.1	7167	.	G	T	25.20	PASS	AC=1;AF=0.25;AN=4;AlleleCount=1;BaseCalledFraction=0.206897;BaseCalledReadsWithVariant=6;DP=10;SupportFraction=0.234811;TotalReads=25;set=variant	GT:DP:GQ	0/1	0/0:10:1
NW_004774683.1	7187	.	G	GT	47.70	PASS	AC=1;AF=0.25;AN=4;AlleleCount=1;BaseCalledFraction=0.241379;BaseCalledReadsWithVariant=7;DP=10;SupportFraction=0.378838;TotalReads=25;set=variant	GT:DP:GQ	0/1	0/0:10:1
NW_004774683.1	7198	.	T	A	262.30	PASS	AC=3;AF=0.75;AN=4;DP=0;TotalReads=25;set=Intersection	GT	1/1	0/1
NW_004774683.1	7214	.	T	C	262.30	PASS	AC=1;AF=0.25;AN=4;AlleleCount=1;BaseCalledFraction=0.241379;BaseCalledReadsWithVariant=7;DP=10;SupportFraction=0.346297;TotalReads=25;set=variant	GT:DP:GQ	0/1	0/0:10:1
NW_004774683.1	7247	.	T	C	46.70	PASS	AC=1;AF=0.25;AN=4;AlleleCount=1;BaseCalledFraction=0.269231;BaseCalledReadsWithVariant=7;DP=10;SupportFraction=0.576754;TotalReads=24;set=variant2	GT:DP:GQ	0/0:10:1	0/1
NW_004774683.1	7266	.	A	C	217.90	PASS	AC=2;AF=0.5;AN=4;AlleleCount=1;DP=0;set=Intersection	GT	0/1	0/1
NW_004774683.1	7267	.	AT	A	217.90	PASS	AC=3;AF=0.75;AN=4;DP=0;set=Intersection	GT	0/1	1/1
NW_004774683.1	7296	.	T	A	372.50	PASS	AC=4;AF=1.0;AN=4;AlleleCount=2;DP=0;set=Intersection	GT	1/1	1/1
NW_004774683.1	7365	.	T	A	515.10	PASS	AC=2;AF=0.5;AN=4;AlleleCount=1;DP=0;set=Intersection	GT	0/1	0/1
NW_004774683.1	7370	.	T	G	515.10	PASS	AC=2;AF=0.5;AN=4;AlleleCount=1;DP=0;set=Intersection	GT	0/1	0/1
NW_004774683.1	7428	.	A	T	43.20	PASS	AC=1;AF=0.25;AN=4;AlleleCount=1;BaseCalledFraction=0.233333;BaseCalledReadsWithVariant=7;DP=10;SupportFraction=0.212807;TotalReads=25;set=variant	GT:DP:GQ	0/1	0/0:10:1
NW_004774683.1	7466	.	G	A	182.50	PASS	AC=2;AF=0.5;AN=4;AlleleCount=1;DP=0;set=Intersection	GT	0/1	0/1
NW_004774683.1	7509	.	G	A	67.80	PASS	AC=1;AF=0.25;AN=4;AlleleCount=1;BaseCalledFraction=0.28;BaseCalledReadsWithVariant=7;DP=10;SupportFraction=0.688953;TotalReads=23;set=variant2	GT:DP:GQ	0/0:10:1	0/1
NW_004774683.1	7515	.	G	A	35.70	PASS	AC=1;AF=0.25;AN=4;AlleleCount=1;BaseCalledFraction=0.206897;BaseCalledReadsWithVariant=6;DP=10;SupportFraction=0.251893;TotalReads=25;set=variant	GT:DP:GQ	0/1	0/0:10:1
NW_004774683.1	7538	.	T	C	43.40	PASS	AC=1;AF=0.25;AN=4;AlleleCount=1;BaseCalledFraction=0.52;BaseCalledReadsWithVariant=13;DP=10;SupportFraction=0.463716;TotalReads=23;set=variant2	GT:DP:GQ	0/0:10:1	0/1
NW_004774683.1	7579	.	T	C	182.80	PASS	AC=1;AF=0.25;AN=4;AlleleCount=1;BaseCalledFraction=0.827586;BaseCalledReadsWithVariant=24;DP=10;SupportFraction=0.774777;TotalReads=25;set=variant	GT:DP:GQ	0/1	0/0:10:1
NW_004774683.1	7591	.	A	T	253.20	PASS	AC=1;AF=0.25;AN=4;AlleleCount=1;BaseCalledFraction=0.28;BaseCalledReadsWithVariant=7;DP=10;SupportFraction=0.535325;TotalReads=23;set=variant2	GT:DP:GQ	0/0:10:1	0/1
NW_004774683.1	7592	.	C	A	950.90	PASS	AC=2;AF=0.5;AN=4;AlleleCount=1;DP=0;set=Intersection	GT	0/1	0/1
NW_004774683.1	7602	.	A	ATCCTTT	950.90	PASS	AC=2;AF=0.5;AN=4;AlleleCount=1;DP=0;set=Intersection	GT	0/1	0/1
NW_004774683.1	7604	.	A	ACC	950.90	PASS	AC=2;AF=0.5;AN=4;AlleleCount=1;DP=0;set=Intersection	GT	0/1	0/1
NW_004774683.1	7617	.	T	G	228.40	PASS	AC=2;AF=0.5;AN=4;AlleleCount=1;DP=0;set=Intersection	GT	0/1	0/1
NW_004774683.1	7623	.	T	C	82.60	PASS	AC=1;AF=0.25;AN=4;AlleleCount=1;BaseCalledFraction=0.6;BaseCalledReadsWithVariant=15;DP=10;SupportFraction=0.315786;TotalReads=23;set=variant2	GT:DP:GQ	0/0:10:1	0/1
NW_004774683.1	7632	.	C	A	82.60	PASS	AC=1;AF=0.25;AN=4;AlleleCount=1;BaseCalledFraction=0.52;BaseCalledReadsWithVariant=13;DP=10;SupportFraction=0.347789;TotalReads=23;set=variant2	GT:DP:GQ	0/0:10:1	0/1
NW_004774683.1	7652	.	A	G	21.80	PASS	AC=1;AF=0.25;AN=4;AlleleCount=1;BaseCalledFraction=0.225806;BaseCalledReadsWithVariant=7;DP=10;SupportFraction=0.215323;TotalReads=25;set=variant	GT:DP:GQ	0/1	0/0:10:1
NW_004774683.1	7655	.	T	TA	21.80	PASS	AC=1;AF=0.25;AN=4;AlleleCount=1;BaseCalledFraction=0.225806;BaseCalledReadsWithVariant=7;DP=10;SupportFraction=0.476546;TotalReads=25;set=variant	GT:DP:GQ	0/1	0/0:10:1
NW_004774683.1	7678	.	G	C	25.70	PASS	AC=1;AF=0.25;AN=4;AlleleCount=1;BaseCalledFraction=0.212121;BaseCalledReadsWithVariant=7;DP=10;SupportFraction=0.211375;TotalReads=27;set=variant	GT:DP:GQ	0/1	0/0:10:1
NW_004774683.1	7682	.	C	G	160.20	PASS	AC=1;AF=0.25;AN=4;AlleleCount=1;BaseCalledFraction=0.307692;BaseCalledReadsWithVariant=8;DP=10;SupportFraction=0.583043;TotalReads=24;set=variant2	GT:DP:GQ	0/0:10:1	0/1
NW_004774683.1	7686	.	A	C	160.20	PASS	AC=1;AF=0.25;AN=4;AlleleCount=1;BaseCalledFraction=0.307692;BaseCalledReadsWithVariant=8;DP=10;SupportFraction=0.576694;TotalReads=24;set=variant2	GT:DP:GQ	0/0:10:1	0/1
NW_004774683.1	7700	.	T	C	44.60	PASS	AC=1;AF=0.25;AN=4;AlleleCount=1;BaseCalledFraction=0.212121;BaseCalledReadsWithVariant=7;DP=10;SupportFraction=0.267549;TotalReads=28;set=variant	GT:DP:GQ	0/1	0/0:10:1
NW_004774683.1	7733	.	AG	A	140.50	PASS	AC=1;AF=0.25;AN=4;AlleleCount=1;BaseCalledFraction=0.230769;BaseCalledReadsWithVariant=6;DP=10;SupportFraction=0.357965;TotalReads=23;set=variant2	GT:DP:GQ	0/0:10:1	0/1
NW_004774683.1	7734	.	G	A	219.30	PASS	AC=1;AF=0.25;AN=4;AlleleCount=1;BaseCalledFraction=0.606061;BaseCalledReadsWithVariant=20;DP=10;SupportFraction=0.76154;TotalReads=29;set=variant	GT:DP:GQ	0/1	0/0:10:1
NW_004774683.1	7742	.	A	T	140.50	PASS	AC=1;AF=0.25;AN=4;AlleleCount=1;BaseCalledFraction=0.62963;BaseCalledReadsWithVariant=17;DP=10;SupportFraction=0.346145;TotalReads=23;set=variant2	GT:DP:GQ	0/0:10:1	0/1
NW_004774683.1	7772	.	A	T	208	PASS	AC=1;AF=0.25;AN=4;AlleleCount=1;BaseCalledFraction=0.484848;BaseCalledReadsWithVariant=16;DP=10;SupportFraction=0.528852;TotalReads=29;set=variant	GT:DP:GQ	0/1	0/0:10:1
NW_004774683.1	7813	.	C	G	304.10	PASS	AC=1;AF=0.25;AN=4;AlleleCount=1;BaseCalledFraction=0.727273;BaseCalledReadsWithVariant=24;DP=10;SupportFraction=0.677887;TotalReads=29;set=variant	GT:DP:GQ	0/1	0/0:10:1
NW_004774683.1	7829	.	C	T	119.50	PASS	AC=1;AF=0.25;AN=4;AlleleCount=1;BaseCalledFraction=0.692308;BaseCalledReadsWithVariant=18;DP=10;SupportFraction=0.499098;TotalReads=24;set=variant2	GT:DP:GQ	0/0:10:1	0/1
NW_004774683.1	7839	.	A	G	119.50	PASS	AC=1;AF=0.25;AN=4;AlleleCount=1;BaseCalledFraction=0.653846;BaseCalledReadsWithVariant=17;DP=10;SupportFraction=0.501245;TotalReads=24;set=variant2	GT:DP:GQ	0/0:10:1	0/1
NW_004774683.1	7881	.	T	G	295	PASS	AC=2;AF=0.5;AN=4;AlleleCount=1;DP=0;set=Intersection	GT	0/1	0/1
NW_004774683.1	7922	.	G	C	227.80	PASS	AC=2;AF=0.5;AN=4;AlleleCount=1;DP=0;set=Intersection	GT	0/1	0/1
NW_004774683.1	7937	.	C	T	81.40	PASS	AC=1;AF=0.25;AN=4;AlleleCount=1;BaseCalledFraction=0.676471;BaseCalledReadsWithVariant=23;DP=10;SupportFraction=0.58377;TotalReads=23;set=variant	GT:DP:GQ	0/1	0/0:10:1
NW_004774683.1	7955	.	G	T	72	PASS	AC=1;AF=0.25;AN=4;AlleleCount=1;BaseCalledFraction=0.230769;BaseCalledReadsWithVariant=6;DP=10;SupportFraction=0.240834;TotalReads=21;set=variant	GT:DP:GQ	0/1	0/0:10:1
NW_004774683.1	8011	.	C	A	224.90	PASS	AC=2;AF=0.5;AN=4;AlleleCount=1;DP=0;set=Intersection	GT	0/1	0/1
NW_004774683.1	8016	.	A	T	308.30	PASS	AC=1;AF=0.25;AN=4;AlleleCount=1;BaseCalledFraction=0.64;BaseCalledReadsWithVariant=16;DP=10;SupportFraction=0.431538;TotalReads=24;set=variant2	GT:DP:GQ	0/0:10:1	0/1
NW_004774683.1	8023	.	A	T	61.20	PASS	AC=2;AF=0.5;AN=4;AlleleCount=1;DP=0;set=Intersection	GT	0/1	0/1
NW_004774683.1	8054	.	A	T	159	PASS	AC=2;AF=0.5;AN=4;AlleleCount=1;DP=0;set=Intersection	GT	0/1	0/1
NW_004774683.1	8075	.	C	T	89.80	PASS	AC=2;AF=0.5;AN=4;AlleleCount=1;DP=0;set=Intersection	GT	0/1	0/1
NW_004774683.1	8086	.	C	CA	376	PASS	AC=1;AF=0.25;AN=4;AlleleCount=1;BaseCalledFraction=0.333333;BaseCalledReadsWithVariant=8;DP=10;SupportFraction=0.420779;TotalReads=20;set=variant	GT:DP:GQ	0/1	0/0:10:1
NW_004774683.1	8089	.	T	A	376	PASS	AC=4;AF=1.0;AN=4;AlleleCount=2;DP=0;set=Intersection	GT	1/1	1/1
NW_004774683.1	8091	.	G	A	376	PASS	AC=1;AF=0.25;AN=4;AlleleCount=1;BaseCalledFraction=0.291667;BaseCalledReadsWithVariant=7;DP=10;SupportFraction=0.287764;TotalReads=20;set=variant	GT:DP:GQ	0/1	0/0:10:1
NW_004774683.1	8107	.	C	A	65.90	PASS	AC=2;AF=0.5;AN=4;AlleleCount=1;DP=0;set=Intersection	GT	0/1	0/1
NW_004774683.1	8118	.	A	C	28.50	PASS	AC=1;AF=0.25;AN=4;AlleleCount=1;BaseCalledFraction=0.347826;BaseCalledReadsWithVariant=8;DP=10;SupportFraction=0.257249;TotalReads=20;set=variant	GT:DP:GQ	0/1	0/0:10:1
NW_004774683.1	8144	.	T	G	50.60	PASS	AC=1;AF=0.25;AN=4;AlleleCount=1;BaseCalledFraction=0.625;BaseCalledReadsWithVariant=15;DP=10;SupportFraction=0.475609;TotalReads=23;set=variant2	GT:DP:GQ	0/0:10:1	0/1
NW_004774683.1	8263	.	A	C	166	PASS	AC=2;AF=0.5;AN=4;AlleleCount=2;BaseCalledFraction=0.24;BaseCalledReadsWithVariant=6;DP=10;SupportFraction=0.530212;TotalReads=24;set=variant2	GT:DP:GQ	0/0:10:1	1/1
NW_004774683.1	8270	.	A	T	166	PASS	AC=1;AF=0.25;AN=4;AlleleCount=1;BaseCalledFraction=0.6;BaseCalledReadsWithVariant=15;DP=10;SupportFraction=0.55826;TotalReads=24;set=variant2	GT:DP:GQ	0/0:10:1	0/1
NW_004774683.1	8290	.	T	A	88.50	PASS	AC=1;AF=0.25;AN=4;AlleleCount=1;BaseCalledFraction=0.68;BaseCalledReadsWithVariant=17;DP=10;SupportFraction=0.451552;TotalReads=24;set=variant2	GT:DP:GQ	0/0:10:1	0/1
NW_004774683.1	8326	.	T	C	119.30	PASS	AC=1;AF=0.25;AN=4;AlleleCount=1;BaseCalledFraction=0.68;BaseCalledReadsWithVariant=17;DP=10;SupportFraction=0.490045;TotalReads=23;set=variant2	GT:DP:GQ	0/0:10:1	0/1
NW_004774683.1	8334	.	C	T	119.30	PASS	AC=1;AF=0.25;AN=4;AlleleCount=1;BaseCalledFraction=0.25;BaseCalledReadsWithVariant=6;DP=10;SupportFraction=0.519805;TotalReads=23;set=variant2	GT:DP:GQ	0/0:10:1	0/1
NW_004774683.1	8348	.	GT	G	28.50	PASS	AC=1;AF=0.25;AN=4;AlleleCount=1;BaseCalledFraction=0.208333;BaseCalledReadsWithVariant=5;DP=10;SupportFraction=0.488242;TotalReads=23;set=variant2	GT:DP:GQ	0/0:10:1	0/1
NW_004774683.1	8355	.	G	A	28.50	PASS	AC=1;AF=0.25;AN=4;AlleleCount=1;BaseCalledFraction=0.541667;BaseCalledReadsWithVariant=13;DP=10;SupportFraction=0.386096;TotalReads=23;set=variant2	GT:DP:GQ	0/0:10:1	0/1
NW_004774683.1	8366	.	T	C	104	PASS	AC=2;AF=0.5;AN=4;AlleleCount=2;BaseCalledFraction=0.875;BaseCalledReadsWithVariant=21;DP=10;SupportFraction=0.744995;TotalReads=23;set=variant2	GT:DP:GQ	0/0:10:1	1/1
NW_004774683.1	8369	.	GA	G	104	PASS	AC=1;AF=0.25;AN=4;AlleleCount=1;BaseCalledFraction=0.25;BaseCalledReadsWithVariant=6;DP=10;SupportFraction=0.361724;TotalReads=23;set=variant2	GT:DP:GQ	0/0:10:1	0/1
NW_004774683.1	8378	.	GA	G	104	PASS	AC=1;AF=0.25;AN=4;AlleleCount=1;BaseCalledFraction=0.208333;BaseCalledReadsWithVariant=5;DP=10;SupportFraction=0.452014;TotalReads=23;set=variant2	GT:DP:GQ	0/0:10:1	0/1
NW_004774683.1	8442	.	A	C	27.70	PASS	AC=1;AF=0.25;AN=4;AlleleCount=1;BaseCalledFraction=0.625;BaseCalledReadsWithVariant=15;DP=10;SupportFraction=0.328061;TotalReads=23;set=variant2	GT:DP:GQ	0/0:10:1	0/1
NW_004774683.1	8474	.	G	A	77.30	PASS	AC=1;AF=0.25;AN=4;AlleleCount=1;BaseCalledFraction=0.73913;BaseCalledReadsWithVariant=17;DP=10;SupportFraction=0.5373;TotalReads=22;set=variant2	GT:DP:GQ	0/0:10:1	0/1
NW_004774683.1	8497	.	T	G	65.90	PASS	AC=1;AF=0.25;AN=4;AlleleCount=1;BaseCalledFraction=0.695652;BaseCalledReadsWithVariant=16;DP=10;SupportFraction=0.511772;TotalReads=22;set=variant2	GT:DP:GQ	0/0:10:1	0/1
NW_004774683.1	8599	.	A	C	107.20	PASS	AC=1;AF=0.25;AN=4;AlleleCount=1;BaseCalledFraction=0.5;BaseCalledReadsWithVariant=11;DP=10;SupportFraction=0.562398;TotalReads=21;set=variant2	GT:DP:GQ	0/0:10:1	0/1
NW_004774683.1	8704	.	C	T	25.10	PASS	AC=1;AF=0.25;AN=4;AlleleCount=1;BaseCalledFraction=0.666667;BaseCalledReadsWithVariant=14;DP=10;SupportFraction=0.490495;TotalReads=20;set=variant2	GT:DP:GQ	0/0:10:1	0/1
NW_004774683.1	8850	.	T	C	40.10	PASS	AC=1;AF=0.25;AN=4;AlleleCount=1;BaseCalledFraction=0.666667;BaseCalledReadsWithVariant=14;DP=10;SupportFraction=0.510556;TotalReads=19;set=variant2	GT:DP:GQ	0/0:10:1	0/1
NW_004774683.1	8888	.	GA	G	78.30	PASS	AC=1;AF=0.25;AN=4;AlleleCount=1;BaseCalledFraction=0.333333;BaseCalledReadsWithVariant=7;DP=10;SupportFraction=0.42194;TotalReads=20;set=variant2	GT:DP:GQ	0/0:10:1	0/1
NW_004774683.1	8893	.	T	C	78.30	PASS	AC=1;AF=0.25;AN=4;AlleleCount=1;BaseCalledFraction=0.714286;BaseCalledReadsWithVariant=15;DP=10;SupportFraction=0.499606;TotalReads=20;set=variant2	GT:DP:GQ	0/0:10:1	0/1
NW_004774683.1	8906	.	G	A	43.40	PASS	AC=1;AF=0.25;AN=4;AlleleCount=1;BaseCalledFraction=0.714286;BaseCalledReadsWithVariant=15;DP=10;SupportFraction=0.480541;TotalReads=20;set=variant2	GT:DP:GQ	0/0:10:1	0/1
NW_004774683.1	8984	.	C	T	32.50	PASS	AC=1;AF=0.25;AN=4;AlleleCount=1;BaseCalledFraction=0.285714;BaseCalledReadsWithVariant=6;DP=10;SupportFraction=0.451843;TotalReads=20;set=variant2	GT:DP:GQ	0/0:10:1	0/1
NW_004774683.1	9147	.	C	T	29.70	PASS	AC=1;AF=0.25;AN=4;AlleleCount=1;BaseCalledFraction=0.777778;BaseCalledReadsWithVariant=21;DP=10;SupportFraction=0.57538;TotalReads=21;set=variant2	GT:DP:GQ	0/0:10:1	0/1
NW_004774683.1	9247	.	G	A	122.30	PASS	AC=2;AF=0.5;AN=4;AlleleCount=2;BaseCalledFraction=0.814815;BaseCalledReadsWithVariant=22;DP=10;SupportFraction=0.761602;TotalReads=25;set=variant2	GT:DP:GQ	0/0:10:1	1/1
NW_004774683.1	9331	.	C	T	41	PASS	AC=1;AF=0.25;AN=4;AlleleCount=1;BaseCalledFraction=0.259259;BaseCalledReadsWithVariant=7;DP=10;SupportFraction=0.462573;TotalReads=25;set=variant2	GT:DP:GQ	0/0:10:1	0/1
NW_004774683.1	9374	.	A	G	76.70	PASS	AC=1;AF=0.25;AN=4;AlleleCount=1;BaseCalledFraction=0.703704;BaseCalledReadsWithVariant=19;DP=10;SupportFraction=0.628481;TotalReads=25;set=variant2	GT:DP:GQ	0/0:10:1	0/1
NW_004774683.1	9405	.	T	A	86.30	PASS	AC=1;AF=0.25;AN=4;AlleleCount=1;BaseCalledFraction=0.925926;BaseCalledReadsWithVariant=25;DP=10;SupportFraction=0.680065;TotalReads=25;set=variant2	GT:DP:GQ	0/0:10:1	0/1
NW_004774683.1	9628	.	T	G	97.30	PASS	AC=2;AF=0.5;AN=4;AlleleCount=2;BaseCalledFraction=0.730769;BaseCalledReadsWithVariant=19;DP=10;SupportFraction=0.727477;TotalReads=23;set=variant2	GT:DP:GQ	0/0:10:1	1/1
NW_004774683.1	9760	.	T	C	38.70	PASS	AC=1;AF=0.25;AN=4;AlleleCount=1;BaseCalledFraction=0.608696;BaseCalledReadsWithVariant=14;DP=10;SupportFraction=0.466933;TotalReads=22;set=variant2	GT:DP:GQ	0/0:10:1	0/1
NW_004774683.1	9812	.	A	T	24	PASS	AC=1;AF=0.25;AN=4;AlleleCount=1;BaseCalledFraction=0.217391;BaseCalledReadsWithVariant=5;DP=10;SupportFraction=0.368865;TotalReads=22;set=variant2	GT:DP:GQ	0/0:10:1	0/1
NW_004774683.1	9889	.	A	T	148.20	PASS	AC=2;AF=0.5;AN=4;AlleleCount=2;BaseCalledFraction=0.782609;BaseCalledReadsWithVariant=18;DP=10;SupportFraction=0.779949;TotalReads=22;set=variant2	GT:DP:GQ	0/0:10:1	1/1
NW_004774683.1	9969	.	C	T	34.90	PASS	AC=1;AF=0.25;AN=4;AlleleCount=1;BaseCalledFraction=0.73913;BaseCalledReadsWithVariant=17;DP=10;SupportFraction=0.60678;TotalReads=22;set=variant2	GT:DP:GQ	0/0:10:1	0/1
NW_004774683.1	9970	.	AT	A	34.90	PASS	AC=1;AF=0.25;AN=4;AlleleCount=1;BaseCalledFraction=0.217391;BaseCalledReadsWithVariant=5;DP=10;SupportFraction=0.375377;TotalReads=22;set=variant2	GT:DP:GQ	0/0:10:1	0/1
NW_004774683.1	49196	.	T	G	20.60	PASS	AC=1;AF=0.25;AN=4;AlleleCount=1;BaseCalledFraction=0.3;BaseCalledReadsWithVariant=6;DP=10;SupportFraction=0.485361;TotalReads=16;set=variant	GT:DP:GQ	0/1	0/0:10:1
NW_004774683.1	49245	.	A	T	76.60	PASS	AC=1;AF=0.25;AN=4;AlleleCount=1;BaseCalledFraction=0.45;BaseCalledReadsWithVariant=9;DP=10;SupportFraction=0.528329;TotalReads=16;set=variant	GT:DP:GQ	0/1	0/0:10:1
NW_004774683.1	49431	.	T	C	29.60	PASS	AC=1;AF=0.25;AN=4;AlleleCount=1;BaseCalledFraction=0.809524;BaseCalledReadsWithVariant=17;DP=10;SupportFraction=0.546959;TotalReads=18;set=variant	GT:DP:GQ	0/1	0/0:10:1
NW_004774683.1	49444	.	AG	A	43.50	PASS	AC=1;AF=0.25;AN=4;AlleleCount=1;BaseCalledFraction=0.238095;BaseCalledReadsWithVariant=5;DP=10;SupportFraction=0.561362;TotalReads=19;set=variant	GT:DP:GQ	0/1	0/0:10:1
NW_004774683.1	49452	.	A	T	43.50	PASS	AC=1;AF=0.25;AN=4;AlleleCount=1;BaseCalledFraction=0.285714;BaseCalledReadsWithVariant=6;DP=10;SupportFraction=0.481633;TotalReads=19;set=variant	GT:DP:GQ	0/1	0/0:10:1
NW_004774683.1	49456	.	A	C	43.50	PASS	AC=1;AF=0.25;AN=4;AlleleCount=1;BaseCalledFraction=0.285714;BaseCalledReadsWithVariant=6;DP=10;SupportFraction=0.345568;TotalReads=19;set=variant	GT:DP:GQ	0/1	0/0:10:1
NW_004774683.1	49496	.	A	C	31.10	PASS	AC=1;AF=0.25;AN=4;AlleleCount=1;BaseCalledFraction=0.238095;BaseCalledReadsWithVariant=5;DP=10;SupportFraction=0.314176;TotalReads=16;set=variant	GT:DP:GQ	0/1	0/0:10:1
NW_004774683.1	49505	.	G	A	31.10	PASS	AC=1;AF=0.25;AN=4;AlleleCount=1;BaseCalledFraction=0.238095;BaseCalledReadsWithVariant=5;DP=10;SupportFraction=0.407043;TotalReads=16;set=variant	GT:DP:GQ	0/1	0/0:10:1
NW_004774697.1	3752	.	A	G	73.90	PASS	AC=1;AF=0.25;AN=4;AlleleCount=1;BaseCalledFraction=0.55;BaseCalledReadsWithVariant=11;DP=10;SupportFraction=0.540703;TotalReads=16;set=variant2	GT:DP:GQ	0/0:10:1	0/1
NW_004774705.1	48140	.	G	A	126.10	PASS	AC=1;AF=0.25;AN=4;AlleleCount=1;BaseCalledFraction=0.214286;BaseCalledReadsWithVariant=6;DP=10;SupportFraction=0.502787;TotalReads=27;set=variant2	GT:DP:GQ	0/0:10:1	0/1
NW_004774705.1	48143	.	T	C	126.10	PASS	AC=2;AF=0.5;AN=4;AlleleCount=2;BaseCalledFraction=0.857143;BaseCalledReadsWithVariant=24;DP=10;SupportFraction=0.657413;TotalReads=27;set=variant2	GT:DP:GQ	0/0:10:1	1/1
NW_004774705.1	48181	.	A	G	69.90	PASS	AC=1;AF=0.25;AN=4;AlleleCount=1;BaseCalledFraction=0.8;BaseCalledReadsWithVariant=24;DP=10;SupportFraction=0.696961;TotalReads=27;set=variant2	GT:DP:GQ	0/0:10:1	0/1
NW_004774705.1	48229	.	C	G	148.40	PASS	AC=2;AF=0.5;AN=4;AlleleCount=2;BaseCalledFraction=0.84;BaseCalledReadsWithVariant=21;DP=10;SupportFraction=0.777932;TotalReads=24;set=variant2	GT:DP:GQ	0/0:10:1	1/1
NW_004774705.1	48259	.	TA	T	102.40	PASS	AC=1;AF=0.25;AN=4;AlleleCount=1;BaseCalledFraction=0.269231;BaseCalledReadsWithVariant=7;DP=10;SupportFraction=0.450807;TotalReads=24;set=variant2	GT:DP:GQ	0/0:10:1	0/1
NW_004774705.1	48267	.	TA	T	102.40	PASS	AC=1;AF=0.25;AN=4;AlleleCount=1;BaseCalledFraction=0.307692;BaseCalledReadsWithVariant=8;DP=10;SupportFraction=0.503909;TotalReads=24;set=variant2	GT:DP:GQ	0/0:10:1	0/1
NW_004774705.1	48304	.	AT	A	91.70	PASS	AC=1;AF=0.25;AN=4;AlleleCount=1;BaseCalledFraction=0.230769;BaseCalledReadsWithVariant=6;DP=10;SupportFraction=0.451219;TotalReads=25;set=variant2	GT:DP:GQ	0/0:10:1	0/1
NW_004774705.1	48309	.	T	A	91.70	PASS	AC=1;AF=0.25;AN=4;AlleleCount=1;BaseCalledFraction=0.5;BaseCalledReadsWithVariant=13;DP=10;SupportFraction=0.409796;TotalReads=25;set=variant2	GT:DP:GQ	0/0:10:1	0/1
NW_004774705.1	48337	.	T	A	145	PASS	AC=1;AF=0.25;AN=4;AlleleCount=1;BaseCalledFraction=0.653846;BaseCalledReadsWithVariant=17;DP=10;SupportFraction=0.626817;TotalReads=25;set=variant2	GT:DP:GQ	0/0:10:1	0/1
NW_004774705.1	48348	.	C	T	87.20	PASS	AC=1;AF=0.25;AN=4;AlleleCount=1;BaseCalledFraction=0.615385;BaseCalledReadsWithVariant=16;DP=10;SupportFraction=0.546696;TotalReads=25;set=variant2	GT:DP:GQ	0/0:10:1	0/1
NW_004774705.1	48379	.	T	A	256.60	PASS	AC=1;AF=0.25;AN=4;AlleleCount=1;BaseCalledFraction=0.769231;BaseCalledReadsWithVariant=20;DP=10;SupportFraction=0.644663;TotalReads=20;set=variant2	GT:DP:GQ	0/0:10:1	0/1
NW_004774705.1	48388	.	G	T	256.60	PASS	AC=1;AF=0.25;AN=4;AlleleCount=1;BaseCalledFraction=0.846154;BaseCalledReadsWithVariant=22;DP=10;SupportFraction=0.7353;TotalReads=20;set=variant2	GT:DP:GQ	0/0:10:1	0/1
NW_004774705.1	48399	.	CA	C	30.90	PASS	AC=1;AF=0.25;AN=4;AlleleCount=1;BaseCalledFraction=0.423077;BaseCalledReadsWithVariant=11;DP=10;SupportFraction=0.578287;TotalReads=20;set=variant2	GT:DP:GQ	0/0:10:1	0/1
NW_004774705.1	48412	.	GTTTTTTTT	GG	151.70	PASS	AC=1;AF=0.25;AN=4;AlleleCount=1;BaseCalledFraction=0.230769;BaseCalledReadsWithVariant=6;DP=10;SupportFraction=0.717139;TotalReads=20;set=variant2	GT:DP:GQ	0/0:10:1	0/1
NW_004774705.1	48428	.	A	G	189	PASS	AC=1;AF=0.25;AN=4;AlleleCount=1;BaseCalledFraction=0.65;BaseCalledReadsWithVariant=13;DP=10;SupportFraction=0.629474;TotalReads=20;set=variant2	GT:DP:GQ	0/0:10:1	0/1
NW_004774705.1	48438	.	CA	C	189	PASS	AC=1;AF=0.25;AN=4;AlleleCount=1;BaseCalledFraction=0.35;BaseCalledReadsWithVariant=7;DP=10;SupportFraction=0.469896;TotalReads=20;set=variant2	GT:DP:GQ	0/0:10:1	0/1
NW_004774705.1	48441	.	A	C	189	PASS	AC=1;AF=0.25;AN=4;AlleleCount=1;BaseCalledFraction=0.25;BaseCalledReadsWithVariant=5;DP=10;SupportFraction=0.415383;TotalReads=20;set=variant2	GT:DP:GQ	0/0:10:1	0/1
NW_004774705.1	48457	.	C	CAA	75.20	PASS	AC=1;AF=0.25;AN=4;AlleleCount=1;BaseCalledFraction=0.238095;BaseCalledReadsWithVariant=5;DP=10;SupportFraction=0.236171;TotalReads=20;set=variant2	GT:DP:GQ	0/0:10:1	0/1
NW_004774705.1	48491	.	C	T	41.50	PASS	AC=1;AF=0.25;AN=4;AlleleCount=1;BaseCalledFraction=0.285714;BaseCalledReadsWithVariant=6;DP=10;SupportFraction=0.317386;TotalReads=21;set=variant2	GT:DP:GQ	0/0:10:1	0/1
NW_004774705.1	48503	.	AC	A	68.90	PASS	AC=1;AF=0.25;AN=4;AlleleCount=1;BaseCalledFraction=0.238095;BaseCalledReadsWithVariant=5;DP=10;SupportFraction=0.357539;TotalReads=21;set=variant2	GT:DP:GQ	0/0:10:1	0/1
NW_004774705.1	48504	.	C	A	70.50	PASS	AC=1;AF=0.25;AN=4;AlleleCount=1;BaseCalledFraction=0.5;BaseCalledReadsWithVariant=10;DP=10;SupportFraction=0.57332;TotalReads=19;set=variant	GT:DP:GQ	0/1	0/0:10:1
NW_004774705.1	48507	.	GA	G	68.90	PASS	AC=1;AF=0.25;AN=4;AlleleCount=1;BaseCalledFraction=0.285714;BaseCalledReadsWithVariant=6;DP=10;SupportFraction=0.448289;TotalReads=21;set=variant2	GT:DP:GQ	0/0:10:1	0/1
NW_004774705.1	48526	.	G	T	107	PASS	AC=2;AF=0.5;AN=4;AlleleCount=1;DP=0;set=Intersection	GT	0/1	0/1
NW_004774705.1	48620	.	C	T	52.10	PASS	AC=2;AF=0.5;AN=4;AlleleCount=1;DP=0;TotalReads=20;set=Intersection	GT	0/1	0/1
NW_004774705.1	48644	.	G	T	151.50	PASS	AC=2;AF=0.5;AN=4;AlleleCount=1;DP=0;TotalReads=20;set=Intersection	GT	0/1	0/1
NW_004774705.1	48671	.	T	A	79.20	PASS	AC=1;AF=0.25;AN=4;AlleleCount=1;BaseCalledFraction=0.4;BaseCalledReadsWithVariant=8;DP=10;SupportFraction=0.536855;TotalReads=19;set=variant	GT:DP:GQ	0/1	0/0:10:1
NW_004774705.1	48726	.	C	T	172.30	PASS	AC=4;AF=1.0;AN=4;AlleleCount=2;DP=0;set=Intersection	GT	1/1	1/1
NW_004774705.1	48733	.	T	A	172.30	PASS	AC=2;AF=0.5;AN=4;AlleleCount=1;BaseCalledReadsWithVariant=10;DP=0;set=Intersection	GT	0/1	0/1
NW_004774705.1	48759	.	T	C	21.20	PASS	AC=2;AF=0.5;AN=4;AlleleCount=1;BaseCalledFraction=0.3;BaseCalledReadsWithVariant=6;DP=0;TotalReads=20;set=Intersection	GT	0/1	0/1
NW_004774705.1	48764	.	AT	A	25.80	PASS	AC=1;AF=0.25;AN=4;AlleleCount=1;BaseCalledFraction=0.45;BaseCalledReadsWithVariant=9;DP=10;SupportFraction=0.490451;TotalReads=20;set=variant2	GT:DP:GQ	0/0:10:1	0/1
NW_004774705.1	48769	.	TG	T	21.20	PASS	AC=1;AF=0.25;AN=4;AlleleCount=1;BaseCalledFraction=0.25;BaseCalledReadsWithVariant=5;DP=10;SupportFraction=0.432642;TotalReads=20;set=variant	GT:DP:GQ	0/1	0/0:10:1
NW_004774705.1	48785	.	A	G	151.20	PASS	AC=2;AF=0.5;AN=4;AlleleCount=1;BaseCalledFraction=0.7;BaseCalledReadsWithVariant=14;DP=0;TotalReads=20;set=Intersection	GT	0/1	0/1
NW_004774705.1	48948	.	T	TATTTTGCG	350.80	PASS	AC=1;AF=0.25;AN=4;AlleleCount=1;BaseCalledFraction=0.238095;BaseCalledReadsWithVariant=5;DP=10;SupportFraction=0.619105;TotalReads=21;set=variant2	GT:DP:GQ	0/0:10:1	0/1
NW_004774705.1	48949	.	GA	GTT	350.80	PASS	AC=1;AF=0.25;AN=4;AlleleCount=1;BaseCalledFraction=0.380952;BaseCalledReadsWithVariant=8;DP=10;SupportFraction=0.692506;TotalReads=21;set=variant2	GT:DP:GQ	0/0:10:1	0/1
NW_004774705.1	49002	.	G	A	105.80	PASS	AC=1;AF=0.25;AN=4;AlleleCount=1;BaseCalledFraction=0.47619;BaseCalledReadsWithVariant=10;DP=10;SupportFraction=0.536629;TotalReads=21;set=variant2	GT:DP:GQ	0/0:10:1	0/1
NW_004774705.1	49009	.	T	C	105.80	PASS	AC=2;AF=0.5;AN=4;AlleleCount=2;BaseCalledFraction=0.761905;BaseCalledReadsWithVariant=16;DP=10;SupportFraction=0.712099;TotalReads=21;set=variant2	GT:DP:GQ	0/0:10:1	1/1
NW_004774705.1	49020	.	CT	C	76.40	PASS	AC=1;AF=0.25;AN=4;AlleleCount=1;BaseCalledFraction=0.285714;BaseCalledReadsWithVariant=6;DP=10;SupportFraction=0.475955;TotalReads=21;set=variant2	GT:DP:GQ	0/0:10:1	0/1
NW_004774705.1	49026	.	A	T	76.40	PASS	AC=1;AF=0.25;AN=4;AlleleCount=1;BaseCalledFraction=0.47619;BaseCalledReadsWithVariant=10;DP=10;SupportFraction=0.536493;TotalReads=21;set=variant2	GT:DP:GQ	0/0:10:1	0/1
NW_004774705.1	49077	.	T	C	523	PASS	AC=1;AF=0.25;AN=4;AlleleCount=1;BaseCalledFraction=0.809524;BaseCalledReadsWithVariant=17;DP=10;SupportFraction=0.781057;TotalReads=21;set=variant2	GT:DP:GQ	0/0:10:1	0/1
NW_004774705.1	49081	.	TATGGAGTACTTCCTTTTA	T	523	PASS	AC=1;AF=0.25;AN=4;AlleleCount=1;BaseCalledFraction=0.285714;BaseCalledReadsWithVariant=6;DP=10;SupportFraction=0.43758;TotalReads=21;set=variant2	GT:DP:GQ	0/0:10:1	0/1
NW_004774705.1	49226	.	A	T	32.30	PASS	AC=1;AF=0.25;AN=4;AlleleCount=1;BaseCalledFraction=0.380952;BaseCalledReadsWithVariant=8;DP=10;SupportFraction=0.554002;TotalReads=21;set=variant2	GT:DP:GQ	0/0:10:1	0/1
NW_004774705.1	49227	.	A	C	32.30	PASS	AC=1;AF=0.25;AN=4;AlleleCount=1;BaseCalledFraction=0.380952;BaseCalledReadsWithVariant=8;DP=10;SupportFraction=0.506137;TotalReads=21;set=variant2	GT:DP:GQ	0/0:10:1	0/1
NW_004774705.1	49259	.	G	T	47.40	PASS	AC=1;AF=0.25;AN=4;AlleleCount=1;BaseCalledFraction=0.285714;BaseCalledReadsWithVariant=6;DP=10;SupportFraction=0.352408;TotalReads=21;set=variant2	GT:DP:GQ	0/0:10:1	0/1
NW_004774705.1	49279	.	A	G	96.60	PASS	AC=2;AF=0.5;AN=4;AlleleCount=1;BaseCalledReadsWithVariant=13;DP=0;set=Intersection	GT	0/1	0/1
NW_004774705.1	49353	.	C	A	31.60	PASS	AC=1;AF=0.25;AN=4;AlleleCount=1;BaseCalledFraction=0.238095;BaseCalledReadsWithVariant=5;DP=10;SupportFraction=0.314477;TotalReads=20;set=variant	GT:DP:GQ	0/1	0/0:10:1
NW_004774705.1	49392	.	A	G	89.30	PASS	AC=2;AF=0.5;AN=4;AlleleCount=1;DP=0;set=Intersection	GT	0/1	0/1
NW_004774705.1	49423	.	A	T	37.90	PASS	AC=1;AF=0.25;AN=4;AlleleCount=1;BaseCalledFraction=0.25;BaseCalledReadsWithVariant=5;DP=10;SupportFraction=0.288264;TotalReads=18;set=variant	GT:DP:GQ	0/1	0/0:10:1
NW_004774705.1	49458	.	A	C	187.10	PASS	AC=2;AF=0.5;AN=4;AlleleCount=1;DP=0;set=Intersection	GT	0/1	0/1
NW_004774705.1	49467	.	AT	A	187.10	PASS	AC=2;AF=0.5;AN=4;AlleleCount=1;DP=0;set=Intersection	GT	0/1	0/1
NW_004774705.1	49499	.	G	A	89.20	PASS	AC=2;AF=0.5;AN=4;AlleleCount=1;BaseCalledFraction=0.65;BaseCalledReadsWithVariant=13;DP=0;set=Intersection	GT	0/1	0/1
NW_004774705.1	49550	.	A	T	190.20	PASS	AC=1;AF=0.25;AN=4;AlleleCount=1;BaseCalledFraction=0.65;BaseCalledReadsWithVariant=13;DP=10;SupportFraction=0.626029;TotalReads=20;set=variant	GT:DP:GQ	0/1	0/0:10:1
NW_004774705.1	49556	.	A	G	190.20	PASS	AC=1;AF=0.25;AN=4;AlleleCount=1;BaseCalledFraction=0.5;BaseCalledReadsWithVariant=10;DP=10;SupportFraction=0.636927;TotalReads=20;set=variant	GT:DP:GQ	0/1	0/0:10:1
NW_004774705.1	49573	.	C	A	160.30	PASS	AC=1;AF=0.25;AN=4;AlleleCount=1;BaseCalledFraction=0.65;BaseCalledReadsWithVariant=13;DP=10;SupportFraction=0.693413;TotalReads=20;set=variant	GT:DP:GQ	0/1	0/0:10:1
NW_004774705.1	49639	.	AAT	A	22.40	PASS	AC=1;AF=0.25;AN=4;AlleleCount=1;BaseCalledFraction=0.6;BaseCalledReadsWithVariant=12;DP=10;SupportFraction=0.704603;TotalReads=20;set=variant	GT:DP:GQ	0/1	0/0:10:1
NW_004774705.1	49676	.	G	A	66.60	PASS	AC=1;AF=0.25;AN=4;AlleleCount=1;BaseCalledFraction=0.7;BaseCalledReadsWithVariant=14;DP=10;SupportFraction=0.67663;TotalReads=20;set=variant	GT:DP:GQ	0/1	0/0:10:1
NW_004774705.1	49763	.	A	G	29.50	PASS	AC=1;AF=0.25;AN=4;AlleleCount=1;BaseCalledFraction=0.238095;BaseCalledReadsWithVariant=5;DP=10;SupportFraction=0.425376;TotalReads=21;set=variant	GT:DP:GQ	0/1	0/0:10:1
NW_004774705.1	49833	.	A	G	38.20	PASS	AC=1;AF=0.25;AN=4;AlleleCount=1;BaseCalledFraction=0.227273;BaseCalledReadsWithVariant=5;DP=10;SupportFraction=0.41144;TotalReads=21;set=variant	GT:DP:GQ	0/1	0/0:10:1
NW_004774705.1	49848	.	C	A	146	PASS	AC=1;AF=0.25;AN=4;AlleleCount=1;BaseCalledFraction=0.272727;BaseCalledReadsWithVariant=6;DP=10;SupportFraction=0.305463;TotalReads=21;set=variant	GT:DP:GQ	0/1	0/0:10:1
NW_004774705.1	49856	.	A	G	146	PASS	AC=1;AF=0.25;AN=4;AlleleCount=1;BaseCalledFraction=0.636364;BaseCalledReadsWithVariant=14;DP=10;SupportFraction=0.702715;TotalReads=21;set=variant	GT:DP:GQ	0/1	0/0:10:1
NW_004774705.1	49990	.	A	G	94.50	PASS	AC=1;AF=0.25;AN=4;AlleleCount=1;BaseCalledFraction=0.3;BaseCalledReadsWithVariant=6;DP=10;SupportFraction=0.367373;TotalReads=20;set=variant	GT:DP:GQ	0/1	0/0:10:1
NW_004774705.1	49999	.	G	T	94.50	PASS	AC=1;AF=0.25;AN=4;AlleleCount=1;BaseCalledFraction=0.25;BaseCalledReadsWithVariant=5;DP=10;SupportFraction=0.370438;TotalReads=20;set=variant	GT:DP:GQ	0/1	0/0:10:1
NW_004774705.1	50026	.	G	A	83.30	PASS	AC=1;AF=0.25;AN=4;AlleleCount=1;BaseCalledFraction=0.4;BaseCalledReadsWithVariant=8;DP=10;SupportFraction=0.413778;TotalReads=19;set=variant	GT:DP:GQ	0/1	0/0:10:1
NW_004774705.1	51347	.	G	C	120.80	PASS	AC=1;AF=0.25;AN=4;AlleleCount=1;BaseCalledFraction=0.55;BaseCalledReadsWithVariant=11;DP=10;SupportFraction=0.812722;TotalReads=17;set=variant2	GT:DP:GQ	0/0:10:1	0/1
NW_004774705.1	51472	.	GTTGGA	G	541.30	PASS	AC=1;AF=0.25;AN=4;AlleleCount=1;BaseCalledFraction=0.809524;BaseCalledReadsWithVariant=17;DP=10;SupportFraction=0.898272;TotalReads=20;set=variant2	GT:DP:GQ	0/0:10:1	0/1
NW_004774705.1	51481	.	T	TTCCA	541.30	PASS	AC=1;AF=0.25;AN=4;AlleleCount=1;BaseCalledFraction=0.714286;BaseCalledReadsWithVariant=15;DP=10;SupportFraction=0.758619;TotalReads=20;set=variant2	GT:DP:GQ	0/0:10:1	0/1
NW_004774705.1	51508	.	C	T	158.90	PASS	AC=1;AF=0.25;AN=4;AlleleCount=1;BaseCalledFraction=0.238095;BaseCalledReadsWithVariant=5;DP=10;SupportFraction=0.183416;TotalReads=20;set=variant2	GT:DP:GQ	0/0:10:1	0/1
NW_004774705.1	51513	.	C	T	158.90	PASS	AC=2;AF=0.5;AN=4;AlleleCount=2;BaseCalledFraction=0.761905;BaseCalledReadsWithVariant=16;DP=10;SupportFraction=0.767137;TotalReads=20;set=variant2	GT:DP:GQ	0/0:10:1	1/1
NW_004774705.1	51788	.	T	G	203.30	PASS	AC=2;AF=0.5;AN=4;AlleleCount=2;BaseCalledFraction=0.809524;BaseCalledReadsWithVariant=17;DP=10;SupportFraction=0.831245;TotalReads=18;set=variant2	GT:DP:GQ	0/0:10:1	1/1
NW_004774705.1	51806	.	C	T	48.30	PASS	AC=2;AF=0.5;AN=4;AlleleCount=2;BaseCalledFraction=0.85;BaseCalledReadsWithVariant=17;DP=10;SupportFraction=0.731096;TotalReads=18;set=variant2	GT:DP:GQ	0/0:10:1	1/1
NW_004774705.1	52230	.	G	A	47.80	PASS	AC=1;AF=0.25;AN=4;AlleleCount=1;BaseCalledFraction=0.55;BaseCalledReadsWithVariant=11;DP=10;SupportFraction=0.511948;TotalReads=20;set=variant2	GT:DP:GQ	0/0:10:1	0/1
NW_004774705.1	52366	.	C	A	71.10	PASS	AC=1;AF=0.25;AN=4;AlleleCount=1;BaseCalledFraction=0.285714;BaseCalledReadsWithVariant=6;DP=10;SupportFraction=0.454606;TotalReads=19;set=variant2	GT:DP:GQ	0/0:10:1	0/1
NW_004774705.1	52411	.	T	G	72.40	PASS	AC=1;AF=0.25;AN=4;AlleleCount=1;BaseCalledFraction=0.35;BaseCalledReadsWithVariant=7;DP=10;SupportFraction=0.629728;TotalReads=14;set=variant2	GT:DP:GQ	0/0:10:1	0/1
NW_004774705.1	52482	.	C	A	62.80	PASS	AC=1;AF=0.25;AN=4;AlleleCount=1;BaseCalledFraction=0.7;BaseCalledReadsWithVariant=14;DP=10;SupportFraction=0.686868;TotalReads=15;set=variant	GT:DP:GQ	0/1	0/0:10:1
NW_004774716.1	42603	.	T	G	159.20	PASS	AC=1;AF=0.25;AN=4;AlleleCount=1;BaseCalledFraction=0.3;BaseCalledReadsWithVariant=6;DP=10;SupportFraction=0.244082;TotalReads=15;set=variant	GT:DP:GQ	0/1	0/0:10:1
NW_004774716.1	42616	.	C	A	159.20	PASS	AC=1;AF=0.25;AN=4;AlleleCount=1;BaseCalledFraction=0.6;BaseCalledReadsWithVariant=12;DP=10;SupportFraction=0.334134;TotalReads=15;set=variant	GT:DP:GQ	0/1	0/0:10:1
NW_004774716.1	42619	.	A	C	159.20	PASS	AC=1;AF=0.25;AN=4;AlleleCount=1;BaseCalledFraction=0.8;BaseCalledReadsWithVariant=16;DP=10;SupportFraction=0.334379;TotalReads=15;set=variant	GT:DP:GQ	0/1	0/0:10:1
NW_004774716.1	42621	.	G	GT	159.20	PASS	AC=1;AF=0.25;AN=4;AlleleCount=1;BaseCalledFraction=0.75;BaseCalledReadsWithVariant=15;DP=10;SupportFraction=0.161442;TotalReads=15;set=variant	GT:DP:GQ	0/1	0/0:10:1
NW_004774716.1	42642	.	T	A	159.20	PASS	AC=1;AF=0.25;AN=4;AlleleCount=1;BaseCalledFraction=0.8;BaseCalledReadsWithVariant=16;DP=10;SupportFraction=0.269153;TotalReads=15;set=variant	GT:DP:GQ	0/1	0/0:10:1
NW_004774716.1	42646	.	A	C	159.20	PASS	AC=1;AF=0.25;AN=4;AlleleCount=1;BaseCalledFraction=0.3;BaseCalledReadsWithVariant=6;DP=10;SupportFraction=0.249523;TotalReads=15;set=variant	GT:DP:GQ	0/1	0/0:10:1
NW_004774716.1	42657	.	A	ATT	230.10	PASS	AC=1;AF=0.25;AN=4;AlleleCount=1;BaseCalledFraction=0.3;BaseCalledReadsWithVariant=6;DP=10;SupportFraction=0.377401;TotalReads=18;set=variant	GT:DP:GQ	0/1	0/0:10:1
NW_004774716.1	42660	.	T	C	230.10	PASS	AC=1;AF=0.25;AN=4;AlleleCount=1;BaseCalledFraction=0.3;BaseCalledReadsWithVariant=6;DP=10;SupportFraction=0.338317;TotalReads=18;set=variant	GT:DP:GQ	0/1	0/0:10:1
NW_004774716.1	42661	.	G	T	230.10	PASS	AC=1;AF=0.25;AN=4;AlleleCount=1;BaseCalledFraction=0.55;BaseCalledReadsWithVariant=11;DP=10;SupportFraction=0.473585;TotalReads=18;set=variant	GT:DP:GQ	0/1	0/0:10:1
NW_004774716.1	42663	.	GATA	G	230.10	PASS	AC=1;AF=0.25;AN=4;AlleleCount=1;BaseCalledFraction=0.25;BaseCalledReadsWithVariant=5;DP=10;SupportFraction=0.388368;TotalReads=18;set=variant	GT:DP:GQ	0/1	0/0:10:1
NW_004774716.1	42679	.	A	G	345.70	PASS	AC=1;AF=0.25;AN=4;AlleleCount=1;BaseCalledFraction=0.65;BaseCalledReadsWithVariant=13;DP=10;SupportFraction=0.168881;TotalReads=18;set=variant	GT:DP:GQ	0/1	0/0:10:1
NW_004774716.1	42686	.	G	C	345.70	PASS	AC=1;AF=0.25;AN=4;AlleleCount=1;BaseCalledFraction=0.75;BaseCalledReadsWithVariant=15;DP=10;SupportFraction=0.261956;TotalReads=18;set=variant	GT:DP:GQ	0/1	0/0:10:1
NW_004774716.1	42704	.	G	T	345.70	PASS	AC=2;AF=0.5;AN=4;AlleleCount=2;BaseCalledFraction=0.9;BaseCalledReadsWithVariant=18;DP=10;SupportFraction=0.346614;TotalReads=18;set=variant	GT:DP:GQ	1/1	0/0:10:1
NW_004774716.1	42709	.	G	A	345.70	PASS	AC=1;AF=0.25;AN=4;AlleleCount=1;BaseCalledFraction=0.85;BaseCalledReadsWithVariant=17;DP=10;SupportFraction=0.207873;TotalReads=18;set=variant	GT:DP:GQ	0/1	0/0:10:1
NW_004774716.1	42715	.	AATCGATGT	A	345.70	PASS	AC=1;AF=0.25;AN=4;AlleleCount=1;BaseCalledFraction=0.4;BaseCalledReadsWithVariant=8;DP=10;SupportFraction=0.52541;TotalReads=18;set=variant	GT:DP:GQ	0/1	0/0:10:1
NW_004774716.1	42756	.	T	C	90.90	PASS	AC=1;AF=0.25;AN=4;AlleleCount=1;BaseCalledFraction=0.619048;BaseCalledReadsWithVariant=13;DP=10;SupportFraction=0.578787;TotalReads=18;set=variant	GT:DP:GQ	0/1	0/0:10:1
NW_004774716.1	42760	.	TC	T	90.90	PASS	AC=1;AF=0.25;AN=4;AlleleCount=1;BaseCalledFraction=0.571429;BaseCalledReadsWithVariant=12;DP=10;SupportFraction=0.595516;TotalReads=18;set=variant	GT:DP:GQ	0/1	0/0:10:1
NW_004774716.1	42774	.	T	C	469.90	PASS	AC=1;AF=0.25;AN=4;AlleleCount=1;BaseCalledFraction=0.809524;BaseCalledReadsWithVariant=17;DP=10;SupportFraction=0.700391;TotalReads=18;set=variant	GT:DP:GQ	0/1	0/0:10:1
NW_004774716.1	42783	.	T	G	469.90	PASS	AC=1;AF=0.25;AN=4;AlleleCount=1;BaseCalledFraction=0.47619;BaseCalledReadsWithVariant=10;DP=10;SupportFraction=0.578031;TotalReads=18;set=variant	GT:DP:GQ	0/1	0/0:10:1
NW_004774716.1	42784	.	G	T	469.90	PASS	AC=1;AF=0.25;AN=4;AlleleCount=1;BaseCalledFraction=0.47619;BaseCalledReadsWithVariant=10;DP=10;SupportFraction=0.548138;TotalReads=18;set=variant	GT:DP:GQ	0/1	0/0:10:1
NW_004774716.1	42785	.	C	T	469.90	PASS	AC=1;AF=0.25;AN=4;AlleleCount=1;BaseCalledFraction=0.761905;BaseCalledReadsWithVariant=16;DP=10;SupportFraction=0.665493;TotalReads=18;set=variant	GT:DP:GQ	0/1	0/0:10:1
NW_004774716.1	42798	.	A	C	469.90	PASS	AC=1;AF=0.25;AN=4;AlleleCount=1;BaseCalledFraction=0.809524;BaseCalledReadsWithVariant=17;DP=10;SupportFraction=0.697885;TotalReads=18;set=variant	GT:DP:GQ	0/1	0/0:10:1
NW_004774716.1	42803	.	C	A	469.90	PASS	AC=1;AF=0.25;AN=4;AlleleCount=1;BaseCalledFraction=0.904762;BaseCalledReadsWithVariant=19;DP=10;SupportFraction=0.681068;TotalReads=18;set=variant	GT:DP:GQ	0/1	0/0:10:1
NW_004774716.1	42827	.	A	G	25	PASS	AC=1;AF=0.25;AN=4;AlleleCount=1;BaseCalledFraction=0.571429;BaseCalledReadsWithVariant=12;DP=10;SupportFraction=0.478287;TotalReads=18;set=variant	GT:DP:GQ	0/1	0/0:10:1
NW_004774716.1	42845	.	A	G	339.40	PASS	AC=1;AF=0.25;AN=4;AlleleCount=1;BaseCalledFraction=0.619048;BaseCalledReadsWithVariant=13;DP=10;SupportFraction=0.478551;TotalReads=18;set=variant	GT:DP:GQ	0/1	0/0:10:1
NW_004774716.1	42855	.	C	T	339.40	PASS	AC=1;AF=0.25;AN=4;AlleleCount=1;BaseCalledFraction=0.52381;BaseCalledReadsWithVariant=11;DP=10;SupportFraction=0.539796;TotalReads=18;set=variant	GT:DP:GQ	0/1	0/0:10:1
NW_004774716.1	42857	.	T	A	339.40	PASS	AC=1;AF=0.25;AN=4;AlleleCount=1;BaseCalledFraction=0.571429;BaseCalledReadsWithVariant=12;DP=10;SupportFraction=0.526361;TotalReads=18;set=variant	GT:DP:GQ	0/1	0/0:10:1
NW_004774716.1	42862	.	G	T	339.40	PASS	AC=1;AF=0.25;AN=4;AlleleCount=1;BaseCalledFraction=0.47619;BaseCalledReadsWithVariant=10;DP=10;SupportFraction=0.605088;TotalReads=18;set=variant	GT:DP:GQ	0/1	0/0:10:1
NW_004774716.1	42864	.	T	C	339.40	PASS	AC=1;AF=0.25;AN=4;AlleleCount=1;BaseCalledFraction=0.52381;BaseCalledReadsWithVariant=11;DP=10;SupportFraction=0.423881;TotalReads=18;set=variant	GT:DP:GQ	0/1	0/0:10:1
NW_004774716.1	42951	.	C	A	92.90	PASS	AC=1;AF=0.25;AN=4;AlleleCount=1;BaseCalledFraction=0.4;BaseCalledReadsWithVariant=8;DP=10;SupportFraction=0.381009;TotalReads=17;set=variant	GT:DP:GQ	0/1	0/0:10:1
NW_004774716.1	42955	.	G	A	92.90	PASS	AC=1;AF=0.25;AN=4;AlleleCount=1;BaseCalledFraction=0.25;BaseCalledReadsWithVariant=5;DP=10;SupportFraction=0.390126;TotalReads=17;set=variant	GT:DP:GQ	0/1	0/0:10:1
NW_004774716.1	43004	.	A	T	263.90	PASS	AC=1;AF=0.25;AN=4;AlleleCount=1;BaseCalledFraction=0.65;BaseCalledReadsWithVariant=13;DP=10;SupportFraction=0.696937;TotalReads=18;set=variant	GT:DP:GQ	0/1	0/0:10:1
NW_004774716.1	43007	.	G	A	263.90	PASS	AC=1;AF=0.25;AN=4;AlleleCount=1;BaseCalledFraction=0.55;BaseCalledReadsWithVariant=11;DP=10;SupportFraction=0.551268;TotalReads=18;set=variant	GT:DP:GQ	0/1	0/0:10:1
NW_004774716.1	43015	.	C	A	263.90	PASS	AC=1;AF=0.25;AN=4;AlleleCount=1;BaseCalledFraction=0.7;BaseCalledReadsWithVariant=14;DP=10;SupportFraction=0.621888;TotalReads=18;set=variant	GT:DP:GQ	0/1	0/0:10:1
NW_004774716.1	43029	.	C	A	252.90	PASS	AC=1;AF=0.25;AN=4;AlleleCount=1;BaseCalledFraction=0.55;BaseCalledReadsWithVariant=11;DP=10;SupportFraction=0.47028;TotalReads=18;set=variant	GT:DP:GQ	0/1	0/0:10:1
NW_004774716.1	43035	.	T	C	252.90	PASS	AC=1;AF=0.25;AN=4;AlleleCount=1;BaseCalledFraction=0.65;BaseCalledReadsWithVariant=13;DP=10;SupportFraction=0.678555;TotalReads=18;set=variant	GT:DP:GQ	0/1	0/0:10:1
NW_004774716.1	43043	.	C	CA	252.90	PASS	AC=1;AF=0.25;AN=4;AlleleCount=1;BaseCalledFraction=0.75;BaseCalledReadsWithVariant=15;DP=10;SupportFraction=0.550059;TotalReads=18;set=variant	GT:DP:GQ	0/1	0/0:10:1
NW_004774716.1	43054	.	T	C	89.30	PASS	AC=1;AF=0.25;AN=4;AlleleCount=1;BaseCalledFraction=0.65;BaseCalledReadsWithVariant=13;DP=10;SupportFraction=0.692777;TotalReads=18;set=variant	GT:DP:GQ	0/1	0/0:10:1
NW_004774716.1	43086	.	G	C	276.60	PASS	AC=1;AF=0.25;AN=4;AlleleCount=1;BaseCalledFraction=0.5;BaseCalledReadsWithVariant=10;DP=10;SupportFraction=0.597652;TotalReads=18;set=variant	GT:DP:GQ	0/1	0/0:10:1
NW_004774716.1	43095	.	T	C	276.60	PASS	AC=1;AF=0.25;AN=4;AlleleCount=1;BaseCalledFraction=0.6;BaseCalledReadsWithVariant=12;DP=10;SupportFraction=0.60734;TotalReads=18;set=variant	GT:DP:GQ	0/1	0/0:10:1
NW_004774716.1	43102	.	T	C	276.60	PASS	AC=1;AF=0.25;AN=4;AlleleCount=1;BaseCalledFraction=0.8;BaseCalledReadsWithVariant=16;DP=10;SupportFraction=0.665295;TotalReads=18;set=variant	GT:DP:GQ	0/1	0/0:10:1
NW_004774716.1	43118	.	T	TCAAGA	250.40	PASS	AC=1;AF=0.25;AN=4;AlleleCount=1;BaseCalledFraction=0.25;BaseCalledReadsWithVariant=5;DP=10;SupportFraction=0.495775;TotalReads=18;set=variant	GT:DP:GQ	0/1	0/0:10:1
NW_004774716.1	43123	.	C	T	250.40	PASS	AC=1;AF=0.25;AN=4;AlleleCount=1;BaseCalledFraction=0.5;BaseCalledReadsWithVariant=10;DP=10;SupportFraction=0.436533;TotalReads=18;set=variant	GT:DP:GQ	0/1	0/0:10:1
NW_004774716.1	43134	.	CTTG	C	250.40	PASS	AC=1;AF=0.25;AN=4;AlleleCount=1;BaseCalledFraction=0.65;BaseCalledReadsWithVariant=13;DP=10;SupportFraction=0.548667;TotalReads=18;set=variant	GT:DP:GQ	0/1	0/0:10:1
NW_004774716.1	43139	.	C	A	250.40	PASS	AC=1;AF=0.25;AN=4;AlleleCount=1;BaseCalledFraction=0.65;BaseCalledReadsWithVariant=13;DP=10;SupportFraction=0.384817;TotalReads=18;set=variant	GT:DP:GQ	0/1	0/0:10:1
NW_004774716.1	43140	.	TCA	T	250.40	PASS	AC=1;AF=0.25;AN=4;AlleleCount=1;BaseCalledFraction=0.65;BaseCalledReadsWithVariant=13;DP=10;SupportFraction=0.592705;TotalReads=18;set=variant	GT:DP:GQ	0/1	0/0:10:1
NW_004774716.1	43188	.	T	A	248.90	PASS	AC=1;AF=0.25;AN=4;AlleleCount=1;BaseCalledFraction=0.571429;BaseCalledReadsWithVariant=12;DP=10;SupportFraction=0.37115;TotalReads=18;set=variant	GT:DP:GQ	0/1	0/0:10:1
NW_004774716.1	43206	.	A	T	248.90	PASS	AC=1;AF=0.25;AN=4;AlleleCount=1;BaseCalledFraction=0.619048;BaseCalledReadsWithVariant=13;DP=10;SupportFraction=0.417427;TotalReads=18;set=variant	GT:DP:GQ	0/1	0/0:10:1
NW_004774716.1	43210	.	A	T	248.90	PASS	AC=1;AF=0.25;AN=4;AlleleCount=1;BaseCalledFraction=0.714286;BaseCalledReadsWithVariant=15;DP=10;SupportFraction=0.427581;TotalReads=18;set=variant	GT:DP:GQ	0/1	0/0:10:1
NW_004774716.1	43226	.	T	G	455.10	PASS	AC=2;AF=0.5;AN=4;AlleleCount=2;BaseCalledFraction=0.761905;BaseCalledReadsWithVariant=16;DP=10;SupportFraction=0.761839;TotalReads=18;set=variant	GT:DP:GQ	1/1	0/0:10:1
NW_004774716.1	43227	.	G	A	455.10	PASS	AC=1;AF=0.25;AN=4;AlleleCount=1;BaseCalledFraction=0.761905;BaseCalledReadsWithVariant=16;DP=10;SupportFraction=0.638773;TotalReads=18;set=variant	GT:DP:GQ	0/1	0/0:10:1
NW_004774716.1	43233	.	G	A	455.10	PASS	AC=2;AF=0.5;AN=4;AlleleCount=2;BaseCalledFraction=0.714286;BaseCalledReadsWithVariant=15;DP=10;SupportFraction=0.806713;TotalReads=18;set=variant	GT:DP:GQ	1/1	0/0:10:1
NW_004774716.1	43240	.	T	A	455.10	PASS	AC=2;AF=0.5;AN=4;AlleleCount=2;BaseCalledFraction=0.761905;BaseCalledReadsWithVariant=16;DP=10;SupportFraction=0.847723;TotalReads=18;set=variant	GT:DP:GQ	1/1	0/0:10:1
NW_004774716.1	43252	.	ACT	A	84.50	PASS	AC=1;AF=0.25;AN=4;AlleleCount=1;BaseCalledFraction=0.380952;BaseCalledReadsWithVariant=8;DP=10;SupportFraction=0.534873;TotalReads=18;set=variant	GT:DP:GQ	0/1	0/0:10:1
NW_004774716.1	43261	.	C	A	84.50	PASS	AC=1;AF=0.25;AN=4;AlleleCount=1;BaseCalledFraction=0.809524;BaseCalledReadsWithVariant=17;DP=10;SupportFraction=0.641328;TotalReads=18;set=variant	GT:DP:GQ	0/1	0/0:10:1
NW_004774716.1	43272	.	G	GTA	506.20	PASS	AC=2;AF=0.5;AN=4;AlleleCount=1;DP=0;set=Intersection	GT	0/1	0/1
NW_004774716.1	43275	.	T	TATA	506.20	PASS	AC=2;AF=0.5;AN=4;AlleleCount=1;DP=0;set=Intersection	GT	0/1	0/1
NW_004774716.1	43282	.	G	A	506.20	PASS	AC=2;AF=0.5;AN=4;AlleleCount=1;DP=0;set=Intersection	GT	0/1	0/1
NW_004774716.1	43292	.	A	G	506.20	PASS	AC=2;AF=0.5;AN=4;AlleleCount=1;DP=0;set=Intersection	GT	0/1	0/1
NW_004774716.1	43318	.	C	T	332.60	PASS	AC=2;AF=0.5;AN=4;AlleleCount=1;BaseCalledReadsWithVariant=12;DP=0;set=Intersection	GT	0/1	0/1
NW_004774716.1	43323	.	GA	G	332.60	PASS	AC=1;AF=0.25;AN=4;AlleleCount=1;BaseCalledFraction=0.32;BaseCalledReadsWithVariant=8;DP=10;SupportFraction=0.394772;TotalReads=18;set=variant	GT:DP:GQ	0/1	0/0:10:1
NW_004774716.1	43324	.	A	G	717.80	PASS	AC=1;AF=0.25;AN=4;AlleleCount=1;BaseCalledFraction=0.416667;BaseCalledReadsWithVariant=10;DP=10;SupportFraction=0.543274;TotalReads=19;set=variant2	GT:DP:GQ	0/0:10:1	0/1
NW_004774716.1	43326	.	A	G	332.60	PASS	AC=2;AF=0.5;AN=4;AlleleCount=1;DP=0;set=Intersection	GT	0/1	0/1
NW_004774716.1	43336	.	T	C	332.60	PASS	AC=2;AF=0.5;AN=4;AlleleCount=1;DP=0;set=Intersection	GT	0/1	0/1
NW_004774716.1	43342	.	T	C	332.60	PASS	AC=2;AF=0.5;AN=4;AlleleCount=1;DP=0;set=Intersection	GT	0/1	0/1
NW_004774716.1	43366	.	G	A	208.80	PASS	AC=2;AF=0.5;AN=4;AlleleCount=1;DP=0;set=Intersection	GT	0/1	0/1
NW_004774716.1	43368	.	C	T	208.80	PASS	AC=2;AF=0.5;AN=4;AlleleCount=1;DP=0;set=Intersection	GT	0/1	0/1
NW_004774716.1	43369	.	G	A	208.80	PASS	AC=3;AF=0.75;AN=4;DP=0;set=Intersection	GT	1/1	0/1
NW_004774716.1	43392	.	G	A	78.60	PASS	AC=2;AF=0.5;AN=4;AlleleCount=1;DP=0;TotalReads=23;set=Intersection	GT	0/1	0/1
NW_004774716.1	43426	.	T	C	151.60	PASS	AC=2;AF=0.5;AN=4;AlleleCount=1;DP=0;TotalReads=23;set=Intersection	GT	0/1	0/1
NW_004774716.1	43438	.	A	G	117.40	PASS	AC=4;AF=1.0;AN=4;AlleleCount=2;DP=0;TotalReads=23;set=Intersection	GT	1/1	1/1
NW_004774716.1	43453	.	T	A	187.30	PASS	AC=2;AF=0.5;AN=4;AlleleCount=1;DP=0;TotalReads=23;set=Intersection	GT	0/1	0/1
NW_004774716.1	43459	.	A	G	187.30	PASS	AC=2;AF=0.5;AN=4;AlleleCount=1;BaseCalledFraction=0.64;BaseCalledReadsWithVariant=16;DP=0;TotalReads=23;set=Intersection	GT	0/1	0/1
NW_004774716.1	43492	.	C	T	262.60	PASS	AC=2;AF=0.5;AN=4;AlleleCount=1;DP=0;TotalReads=23;set=Intersection	GT	0/1	0/1
NW_004774716.1	43495	.	C	T	262.60	PASS	AC=2;AF=0.5;AN=4;AlleleCount=1;DP=0;TotalReads=23;set=Intersection	GT	0/1	0/1
NW_004774716.1	43498	.	G	A	262.60	PASS	AC=2;AF=0.5;AN=4;AlleleCount=1;DP=0;TotalReads=23;set=Intersection	GT	0/1	0/1
NW_004774716.1	43517	.	T	C	359.50	PASS	AC=2;AF=0.5;AN=4;AlleleCount=1;DP=0;set=Intersection	GT	0/1	0/1
NW_004774716.1	43521	.	A	C	359.50	PASS	AC=2;AF=0.5;AN=4;AlleleCount=1;DP=0;set=Intersection	GT	0/1	0/1
NW_004774716.1	43526	.	T	TA	359.50	PASS	AC=2;AF=0.5;AN=4;AlleleCount=1;BaseCalledFraction=0.615385;BaseCalledReadsWithVariant=16;DP=0;set=Intersection	GT	0/1	0/1
NW_004774716.1	43548	.	A	G	153.30	PASS	AC=2;AF=0.5;AN=4;AlleleCount=1;DP=0;TotalReads=24;set=Intersection	GT	0/1	0/1
NW_004774716.1	43572	.	C	T	683	PASS	AC=2;AF=0.5;AN=4;AlleleCount=1;DP=0;set=Intersection	GT	0/1	0/1
NW_004774716.1	43579	.	G	T	683	PASS	AC=2;AF=0.5;AN=4;AlleleCount=1;DP=0;set=Intersection	GT	0/1	0/1
NW_004774716.1	43587	.	T	A	683	PASS	AC=2;AF=0.5;AN=4;AlleleCount=1;DP=0;set=Intersection	GT	0/1	0/1
NW_004774716.1	43595	.	C	T	683	PASS	AC=3;AF=0.75;AN=4;BaseCalledReadsWithVariant=17;DP=0;set=Intersection	GT	1/1	0/1
NW_004774716.1	43596	.	G	A	683	PASS	AC=3;AF=0.75;AN=4;DP=0;set=Intersection	GT	1/1	0/1
NW_004774716.1	43611	.	A	G	192.50	PASS	AC=2;AF=0.5;AN=4;AlleleCount=1;DP=0;set=Intersection	GT	0/1	0/1
NW_004774716.1	43614	.	C	T	192.50	PASS	AC=2;AF=0.5;AN=4;AlleleCount=1;DP=0;set=Intersection	GT	0/1	0/1
NW_004774716.1	43644	.	A	G	135	PASS	AC=1;AF=0.25;AN=4;AlleleCount=1;BaseCalledFraction=0.208333;BaseCalledReadsWithVariant=5;DP=10;SupportFraction=0.307325;TotalReads=22;set=variant	GT:DP:GQ	0/1	0/0:10:1
NW_004774716.1	43650	.	C	G	135	PASS	AC=2;AF=0.5;AN=4;AlleleCount=1;DP=0;set=Intersection	GT	0/1	0/1
NW_004774716.1	43653	.	G	A	135	PASS	AC=1;AF=0.25;AN=4;AlleleCount=1;BaseCalledFraction=0.25;BaseCalledReadsWithVariant=6;DP=10;SupportFraction=0.264867;TotalReads=22;set=variant	GT:DP:GQ	0/1	0/0:10:1
NW_004774716.1	43684	.	G	A	324.30	PASS	AC=3;AF=0.75;AN=4;DP=0;set=Intersection	GT	1/1	0/1
NW_004774716.1	43692	.	G	A	324.30	PASS	AC=2;AF=0.5;AN=4;AlleleCount=1;BaseCalledReadsWithVariant=16;DP=0;set=Intersection	GT	0/1	0/1
NW_004774716.1	43695	.	A	C	971.80	PASS	AC=1;AF=0.25;AN=4;AlleleCount=1;BaseCalledFraction=0.481481;BaseCalledReadsWithVariant=13;DP=10;SupportFraction=0.76651;TotalReads=25;set=variant2	GT:DP:GQ	0/0:10:1	0/1
NW_004774716.1	43696	.	A	C	324.30	PASS	AC=2;AF=0.5;AN=4;AlleleCount=1;DP=0;set=Intersection	GT	0/1	0/1
NW_004774716.1	43707	.	A	G	420.60	PASS	AC=2;AF=0.5;AN=4;AlleleCount=1;DP=0;set=Intersection	GT	0/1	0/1
NW_004774716.1	43716	.	A	C	420.60	PASS	AC=2;AF=0.5;AN=4;AlleleCount=1;BaseCalledFraction=0.666667;DP=0;set=Intersection	GT	0/1	0/1
NW_004774716.1	43725	.	G	A	420.60	PASS	AC=2;AF=0.5;AN=4;AlleleCount=1;DP=0;set=Intersection	GT	0/1	0/1
NW_004774716.1	43726	.	C	G	420.60	PASS	AC=2;AF=0.5;AN=4;AlleleCount=1;DP=0;set=Intersection	GT	0/1	0/1
NW_004774716.1	43744	.	G	A	276	PASS	AC=2;AF=0.5;AN=4;AlleleCount=1;DP=0;set=Intersection	GT	0/1	0/1
NW_004774716.1	43752	.	T	G	276	PASS	AC=2;AF=0.5;AN=4;AlleleCount=1;BaseCalledReadsWithVariant=16;DP=0;set=Intersection	GT	0/1	0/1
NW_004774716.1	43875	.	A	G	147.40	PASS	AC=2;AF=0.5;AN=4;AlleleCount=1;DP=0;set=Intersection	GT	0/1	0/1
NW_004774716.1	43898	.	G	T	252.60	PASS	AC=2;AF=0.5;AN=4;AlleleCount=1;DP=0;set=Intersection	GT	0/1	0/1
NW_004774716.1	43950	.	G	A	403.40	PASS	AC=2;AF=0.5;AN=4;AlleleCount=1;DP=0;set=Intersection	GT	0/1	0/1
NW_004774716.1	43953	.	A	T	403.40	PASS	AC=2;AF=0.5;AN=4;AlleleCount=1;DP=0;set=Intersection	GT	0/1	0/1
NW_004774716.1	43967	.	C	T	403.40	PASS	AC=2;AF=0.5;AN=4;AlleleCount=1;DP=0;set=Intersection	GT	0/1	0/1
NW_004774716.1	43970	.	T	C	403.40	PASS	AC=2;AF=0.5;AN=4;AlleleCount=1;DP=0;set=Intersection	GT	0/1	0/1
NW_004774716.1	43972	.	TC	T	699.60	PASS	AC=1;AF=0.25;AN=4;AlleleCount=1;BaseCalledFraction=0.206897;BaseCalledReadsWithVariant=6;DP=10;SupportFraction=0.371928;TotalReads=27;set=variant2	GT:DP:GQ	0/0:10:1	0/1
NW_004774716.1	43986	.	G	A	219.60	PASS	AC=2;AF=0.5;AN=4;AlleleCount=1;DP=0;set=Intersection	GT	0/1	0/1
NW_004774716.1	43989	.	G	A	219.60	PASS	AC=2;AF=0.5;AN=4;AlleleCount=1;BaseCalledReadsWithVariant=14;DP=0;set=Intersection	GT	0/1	0/1
NW_004774716.1	44013	.	C	T	65.50	PASS	AC=1;AF=0.25;AN=4;AlleleCount=1;BaseCalledFraction=0.227273;BaseCalledReadsWithVariant=5;DP=10;SupportFraction=0.457895;TotalReads=20;set=variant	GT:DP:GQ	0/1	0/0:10:1
NW_004774716.1	44019	.	TA	T	65.50	PASS	AC=1;AF=0.25;AN=4;AlleleCount=1;BaseCalledFraction=0.227273;BaseCalledReadsWithVariant=5;DP=10;SupportFraction=0.49227;TotalReads=20;set=variant	GT:DP:GQ	0/1	0/0:10:1
NW_004774716.1	44043	.	G	A	31.30	PASS	AC=1;AF=0.25;AN=4;AlleleCount=1;BaseCalledFraction=0.233333;BaseCalledReadsWithVariant=7;DP=10;SupportFraction=0.17551;TotalReads=28;set=variant2	GT:DP:GQ	0/0:10:1	0/1
NW_004774716.1	44052	.	A	T	31.30	PASS	AC=1;AF=0.25;AN=4;AlleleCount=1;BaseCalledFraction=0.233333;BaseCalledReadsWithVariant=7;DP=10;SupportFraction=0.123636;TotalReads=28;set=variant2	GT:DP:GQ	0/0:10:1	0/1
NW_004774716.1	44128	.	CT	C	246.20	PASS	AC=1;AF=0.25;AN=4;AlleleCount=1;BaseCalledFraction=0.208333;BaseCalledReadsWithVariant=5;DP=10;SupportFraction=0.402456;TotalReads=21;set=variant	GT:DP:GQ	0/1	0/0:10:1
NW_004774716.1	44133	.	C	T	246.20	PASS	AC=2;AF=0.5;AN=4;AlleleCount=1;DP=0;set=Intersection	GT	0/1	0/1
NW_004774716.1	44136	.	T	G	246.20	PASS	AC=4;AF=1.0;AN=4;AlleleCount=2;DP=0;set=Intersection	GT	1/1	1/1
NW_004774716.1	44153	.	C	T	82.90	PASS	AC=2;AF=0.5;AN=4;AlleleCount=1;DP=0;set=Intersection	GT	0/1	0/1
NW_004774716.1	44166	.	A	G	316.60	PASS	AC=1;AF=0.25;AN=4;AlleleCount=1;BaseCalledFraction=0.375;BaseCalledReadsWithVariant=9;DP=10;SupportFraction=0.508965;TotalReads=21;set=variant	GT:DP:GQ	0/1	0/0:10:1
NW_004774716.1	44171	.	T	A	316.60	PASS	AC=3;AF=0.75;AN=4;DP=0;set=Intersection	GT	1/1	0/1
NW_004774716.1	44201	.	T	G	145	PASS	AC=3;AF=0.75;AN=4;DP=0;set=Intersection	GT	1/1	0/1
NW_004774716.1	44207	.	TG	T	145	PASS	AC=1;AF=0.25;AN=4;AlleleCount=1;BaseCalledFraction=0.208333;BaseCalledReadsWithVariant=5;DP=10;SupportFraction=0.346918;TotalReads=21;set=variant	GT:DP:GQ	0/1	0/0:10:1
NW_004774716.1	44217	.	AT	A	145	PASS	AC=1;AF=0.25;AN=4;AlleleCount=1;BaseCalledFraction=0.208333;BaseCalledReadsWithVariant=5;DP=10;SupportFraction=0.514232;TotalReads=21;set=variant	GT:DP:GQ	0/1	0/0:10:1
NW_004774716.1	44234	.	T	C	106.20	PASS	AC=2;AF=0.5;AN=4;AlleleCount=1;DP=0;set=Intersection	GT	0/1	0/1
NW_004774716.1	44250	.	C	A	97.80	PASS	AC=2;AF=0.5;AN=4;AlleleCount=1;DP=0;set=Intersection	GT	0/1	0/1
NW_004774716.1	44262	.	C	T	367.80	PASS	AC=2;AF=0.5;AN=4;AlleleCount=1;DP=0;set=Intersection	GT	0/1	0/1
NW_004774716.1	44268	.	A	T	367.80	PASS	AC=2;AF=0.5;AN=4;AlleleCount=1;DP=0;set=Intersection	GT	0/1	0/1
NW_004774716.1	44274	.	G	A	367.80	PASS	AC=2;AF=0.5;AN=4;AlleleCount=1;DP=0;set=Intersection	GT	0/1	0/1
NW_004774716.1	44304	.	A	G	50.20	PASS	AC=1;AF=0.25;AN=4;AlleleCount=1;BaseCalledFraction=0.375;BaseCalledReadsWithVariant=9;DP=10;SupportFraction=0.512227;TotalReads=21;set=variant	GT:DP:GQ	0/1	0/0:10:1
NW_004774716.1	44307	.	A	G	31.50	PASS	AC=1;AF=0.25;AN=4;AlleleCount=1;BaseCalledFraction=0.233333;BaseCalledReadsWithVariant=7;DP=10;SupportFraction=0.365658;TotalReads=28;set=variant2	GT:DP:GQ	0/0:10:1	0/1
NW_004774716.1	44349	.	T	C	177	PASS	AC=2;AF=0.5;AN=4;AlleleCount=1;DP=0;set=Intersection	GT	0/1	0/1
NW_004774716.1	44380	.	G	GT	485.80	PASS	AC=2;AF=0.5;AN=4;AlleleCount=1;DP=0;set=Intersection	GT	0/1	0/1
NW_004774716.1	44382	.	GA	G	485.80	PASS	AC=2;AF=0.5;AN=4;AlleleCount=1;DP=0;set=Intersection	GT	0/1	0/1
NW_004774716.1	44390	.	T	C	485.80	PASS	AC=2;AF=0.5;AN=4;AlleleCount=1;DP=0;set=Intersection	GT	0/1	0/1
NW_004774716.1	44397	.	G	A	485.80	PASS	AC=3;AF=0.75;AN=4;DP=0;set=Intersection	GT	1/1	0/1
NW_004774716.1	44414	.	C	T	175.70	PASS	AC=2;AF=0.5;AN=4;AlleleCount=1;DP=0;set=Intersection	GT	0/1	0/1
NW_004774716.1	44433	.	C	T	109	PASS	AC=2;AF=0.5;AN=4;AlleleCount=1;DP=0;set=Intersection	GT	0/1	0/1
NW_004774716.1	44444	.	A	G	366.90	PASS	AC=2;AF=0.5;AN=4;AlleleCount=1;DP=0;set=Intersection	GT	0/1	0/1
NW_004774716.1	44446	.	T	C	366.90	PASS	AC=2;AF=0.5;AN=4;AlleleCount=1;DP=0;set=Intersection	GT	0/1	0/1
NW_004774716.1	44454	.	G	A	366.90	PASS	AC=2;AF=0.5;AN=4;AlleleCount=1;DP=0;set=Intersection	GT	0/1	0/1
NW_004774716.1	44457	.	T	C	366.90	PASS	AC=2;AF=0.5;AN=4;AlleleCount=1;DP=0;set=Intersection	GT	0/1	0/1
NW_004774716.1	44470	.	T	G	606.60	PASS	AC=1;AF=0.25;AN=4;AlleleCount=1;BaseCalledFraction=0.32;BaseCalledReadsWithVariant=8;DP=10;SupportFraction=0.499199;TotalReads=21;set=variant	GT:DP:GQ	0/1	0/0:10:1
NW_004774716.1	44480	.	C	T	606.60	PASS	AC=3;AF=0.75;AN=4;DP=0;set=Intersection	GT	1/1	0/1
NW_004774716.1	44488	.	C	T	606.60	PASS	AC=3;AF=0.75;AN=4;DP=0;set=Intersection	GT	1/1	0/1
NW_004774716.1	44490	.	T	C	606.60	PASS	AC=3;AF=0.75;AN=4;DP=0;set=Intersection	GT	1/1	0/1
NW_004774716.1	44496	.	G	A	606.60	PASS	AC=1;AF=0.25;AN=4;AlleleCount=1;BaseCalledFraction=0.4;BaseCalledReadsWithVariant=10;DP=10;SupportFraction=0.579036;TotalReads=21;set=variant	GT:DP:GQ	0/1	0/0:10:1
NW_004774716.1	44498	.	T	C	606.60	PASS	AC=3;AF=0.75;AN=4;DP=0;set=Intersection	GT	1/1	0/1
NW_004774716.1	44502	.	A	C	606.60	PASS	AC=3;AF=0.75;AN=4;DP=0;set=Intersection	GT	1/1	0/1
NW_004774716.1	44503	.	A	G	606.60	PASS	AC=3;AF=0.75;AN=4;DP=0;set=Intersection	GT	1/1	0/1
NW_004774716.1	44520	.	T	C	344.70	PASS	AC=3;AF=0.75;AN=4;DP=0;set=Intersection	GT	1/1	0/1
NW_004774716.1	44522	.	G	A	344.70	PASS	AC=3;AF=0.75;AN=4;DP=0;set=Intersection	GT	1/1	0/1
NW_004774716.1	44527	.	T	C	344.70	PASS	AC=1;AF=0.25;AN=4;AlleleCount=1;BaseCalledFraction=0.269231;BaseCalledReadsWithVariant=7;DP=10;SupportFraction=0.461247;TotalReads=22;set=variant	GT:DP:GQ	0/1	0/0:10:1
NW_004774716.1	44528	.	T	C	344.70	PASS	AC=3;AF=0.75;AN=4;DP=0;set=Intersection	GT	1/1	0/1
NW_004774716.1	44533	.	T	C	1687.70	PASS	AC=1;AF=0.25;AN=4;AlleleCount=1;BaseCalledFraction=0.290323;BaseCalledReadsWithVariant=9;DP=10;SupportFraction=0.550032;TotalReads=27;set=variant2	GT:DP:GQ	0/0:10:1	0/1
NW_004774716.1	44539	.	G	A	800.90	PASS	AC=2;AF=0.5;AN=4;AlleleCount=1;DP=0;set=Intersection	GT	0/1	0/1
NW_004774716.1	44547	.	G	T	800.90	PASS	AC=2;AF=0.5;AN=4;AlleleCount=1;DP=0;set=Intersection	GT	0/1	0/1
NW_004774716.1	44556	.	T	C	800.90	PASS	AC=2;AF=0.5;AN=4;AlleleCount=1;DP=0;set=Intersection	GT	0/1	0/1
NW_004774716.1	44566	.	T	A	800.90	PASS	AC=2;AF=0.5;AN=4;AlleleCount=1;DP=0;set=Intersection	GT	0/1	0/1
NW_004774716.1	44575	.	T	C	800.90	PASS	AC=2;AF=0.5;AN=4;AlleleCount=1;BaseCalledReadsWithVariant=18;DP=0;set=Intersection	GT	0/1	0/1
NW_004774716.1	44598	.	A	ATTCTC	311.80	PASS	AC=2;AF=0.5;AN=4;AlleleCount=1;DP=0;set=Intersection	GT	0/1	0/1
NW_004774716.1	44611	.	A	G	399.30	PASS	AC=2;AF=0.5;AN=4;AlleleCount=1;DP=0;set=Intersection	GT	0/1	0/1
NW_004774716.1	44613	.	T	A	399.30	PASS	AC=2;AF=0.5;AN=4;AlleleCount=1;DP=0;set=Intersection	GT	0/1	0/1
NW_004774716.1	44620	.	A	T	399.30	PASS	AC=2;AF=0.5;AN=4;AlleleCount=1;DP=0;set=Intersection	GT	0/1	0/1
NW_004774716.1	44621	.	GA	G	477.10	PASS	AC=1;AF=0.25;AN=4;AlleleCount=1;BaseCalledFraction=0.266667;BaseCalledReadsWithVariant=8;DP=10;SupportFraction=0.366489;TotalReads=28;set=variant2	GT:DP:GQ	0/0:10:1	0/1
NW_004774716.1	44644	.	C	G	83	PASS	AC=1;AF=0.25;AN=4;AlleleCount=1;BaseCalledFraction=0.333333;BaseCalledReadsWithVariant=9;DP=10;SupportFraction=0.493743;TotalReads=24;set=variant	GT:DP:GQ	0/1	0/0:10:1
NW_004774716.1	44656	.	G	A	205.90	PASS	AC=2;AF=0.5;AN=4;AlleleCount=1;BaseCalledReadsWithVariant=18;DP=0;set=Intersection	GT	0/1	0/1
NW_004774716.1	44665	.	T	C	205.90	PASS	AC=2;AF=0.5;AN=4;AlleleCount=1;DP=0;set=Intersection	GT	0/1	0/1
NW_004774716.1	44706	.	T	C	133.70	PASS	AC=2;AF=0.5;AN=4;AlleleCount=1;DP=0;set=Intersection	GT	0/1	0/1
NW_004774716.1	44749	.	C	T	721.80	PASS	AC=2;AF=0.5;AN=4;AlleleCount=1;DP=0;set=Intersection	GT	0/1	0/1
NW_004774716.1	44752	.	G	A	721.80	PASS	AC=2;AF=0.5;AN=4;AlleleCount=1;DP=0;set=Intersection	GT	0/1	0/1
NW_004774716.1	44758	.	T	C	721.80	PASS	AC=2;AF=0.5;AN=4;AlleleCount=1;DP=0;set=Intersection	GT	0/1	0/1
NW_004774716.1	44767	.	G	A	721.80	PASS	AC=2;AF=0.5;AN=4;AlleleCount=1;DP=0;set=Intersection	GT	0/1	0/1
NW_004774716.1	44772	.	T	C	721.80	PASS	AC=2;AF=0.5;AN=4;AlleleCount=1;DP=0;set=Intersection	GT	0/1	0/1
NW_004774716.1	44776	.	A	C	721.80	PASS	AC=2;AF=0.5;AN=4;AlleleCount=1;DP=0;set=Intersection	GT	0/1	0/1
NW_004774716.1	44788	.	T	C	108.20	PASS	AC=2;AF=0.5;AN=4;AlleleCount=1;BaseCalledReadsWithVariant=20;DP=0;set=Intersection	GT	0/1	0/1
NW_004774716.1	44799	.	T	C	160.50	PASS	AC=2;AF=0.5;AN=4;AlleleCount=1;DP=0;set=Intersection	GT	0/1	0/1
NW_004774716.1	44809	.	T	C	160.50	PASS	AC=2;AF=0.5;AN=4;AlleleCount=1;DP=0;set=Intersection	GT	0/1	0/1
NW_004774716.1	44849	.	A	G	130.40	PASS	AC=2;AF=0.5;AN=4;AlleleCount=1;DP=0;set=Intersection	GT	0/1	0/1
NW_004774716.1	44872	.	C	T	263.10	PASS	AC=2;AF=0.5;AN=4;AlleleCount=1;DP=0;set=Intersection	GT	0/1	0/1
NW_004774716.1	44873	.	T	C	263.10	PASS	AC=2;AF=0.5;AN=4;AlleleCount=1;DP=0;set=Intersection	GT	0/1	0/1
NW_004774716.1	44882	.	A	G	263.10	PASS	AC=2;AF=0.5;AN=4;AlleleCount=1;DP=0;set=Intersection	GT	0/1	0/1
NW_004774716.1	44895	.	G	T	265	PASS	AC=2;AF=0.5;AN=4;AlleleCount=1;DP=0;set=Intersection	GT	0/1	0/1
NW_004774716.1	44937	.	G	A	274.40	PASS	AC=2;AF=0.5;AN=4;AlleleCount=1;BaseCalledReadsWithVariant=19;DP=0;set=Intersection	GT	0/1	0/1
NW_004774716.1	44943	.	T	G	274.40	PASS	AC=2;AF=0.5;AN=4;AlleleCount=1;DP=0;set=Intersection	GT	0/1	0/1
NW_004774716.1	44955	.	T	C	316.30	PASS	AC=2;AF=0.5;AN=4;AlleleCount=1;DP=0;set=Intersection	GT	0/1	0/1
NW_004774716.1	44961	.	C	T	316.30	PASS	AC=4;AF=1.0;AN=4;AlleleCount=2;DP=0;set=Intersection	GT	1/1	1/1
NW_004774716.1	44978	.	C	T	108.70	PASS	AC=2;AF=0.5;AN=4;AlleleCount=1;DP=0;set=Intersection	GT	0/1	0/1
NW_004774716.1	45075	.	G	A	260.50	PASS	AC=2;AF=0.5;AN=4;AlleleCount=1;DP=0;set=Intersection	GT	0/1	0/1
NW_004774716.1	45085	.	G	A	260.50	PASS	AC=2;AF=0.5;AN=4;AlleleCount=1;DP=0;set=Intersection	GT	0/1	0/1
NW_004774716.1	45086	.	T	A	260.50	PASS	AC=2;AF=0.5;AN=4;AlleleCount=1;DP=0;set=Intersection	GT	0/1	0/1
NW_004774716.1	45087	.	G	A	260.50	PASS	AC=2;AF=0.5;AN=4;AlleleCount=1;DP=0;set=Intersection	GT	0/1	0/1
NW_004774716.1	45104	.	G	C	801.80	PASS	AC=2;AF=0.5;AN=4;AlleleCount=1;DP=0;set=Intersection	GT	0/1	0/1
NW_004774716.1	45111	.	T	C	801.80	PASS	AC=1;AF=0.25;AN=4;AlleleCount=1;BaseCalledFraction=0.310345;BaseCalledReadsWithVariant=9;DP=10;SupportFraction=0.566506;TotalReads=27;set=variant	GT:DP:GQ	0/1	0/0:10:1
NW_004774716.1	45120	.	C	T	801.80	PASS	AC=2;AF=0.5;AN=4;AlleleCount=1;DP=0;set=Intersection	GT	0/1	0/1
NW_004774716.1	45129	.	C	T	801.80	PASS	AC=2;AF=0.5;AN=4;AlleleCount=1;DP=0;set=Intersection	GT	0/1	0/1
NW_004774716.1	45137	.	A	T	801.80	PASS	AC=2;AF=0.5;AN=4;AlleleCount=1;DP=0;set=Intersection	GT	0/1	0/1
NW_004774716.1	45160	.	T	A	459.10	PASS	AC=2;AF=0.5;AN=4;AlleleCount=1;DP=0;set=Intersection	GT	0/1	0/1
NW_004774716.1	45166	.	G	C	459.10	PASS	AC=2;AF=0.5;AN=4;AlleleCount=1;DP=0;set=Intersection	GT	0/1	0/1
NW_004774716.1	45181	.	C	T	150.30	PASS	AC=2;AF=0.5;AN=4;AlleleCount=1;BaseCalledReadsWithVariant=21;DP=0;set=Intersection	GT	0/1	0/1
NW_004774716.1	45184	.	GT	G	150.30	PASS	AC=1;AF=0.25;AN=4;AlleleCount=1;BaseCalledFraction=0.357143;BaseCalledReadsWithVariant=10;DP=10;SupportFraction=0.465441;TotalReads=26;set=variant	GT:DP:GQ	0/1	0/0:10:1
NW_004774716.1	45197	.	T	C	168.90	PASS	AC=2;AF=0.5;AN=4;AlleleCount=1;DP=0;set=Intersection	GT	0/1	0/1
NW_004774716.1	45222	.	T	C	139.10	PASS	AC=2;AF=0.5;AN=4;AlleleCount=1;DP=0;set=Intersection	GT	0/1	0/1
NW_004774716.1	45244	.	A	G	337.50	PASS	AC=2;AF=0.5;AN=4;AlleleCount=1;DP=0;set=Intersection	GT	0/1	0/1
NW_004774716.1	45246	.	A	G	337.50	PASS	AC=2;AF=0.5;AN=4;AlleleCount=1;DP=0;set=Intersection	GT	0/1	0/1
NW_004774716.1	45249	.	T	C	337.50	PASS	AC=2;AF=0.5;AN=4;AlleleCount=1;DP=0;set=Intersection	GT	0/1	0/1
NW_004774716.1	45263	.	A	T	637.10	PASS	AC=2;AF=0.5;AN=4;AlleleCount=1;DP=0;set=Intersection	GT	0/1	0/1
NW_004774716.1	45270	.	C	G	637.10	PASS	AC=2;AF=0.5;AN=4;AlleleCount=1;BaseCalledReadsWithVariant=17;DP=0;set=Intersection	GT	0/1	0/1
NW_004774716.1	45279	.	T	C	637.10	PASS	AC=2;AF=0.5;AN=4;AlleleCount=1;BaseCalledFraction=0.5;DP=0;set=Intersection	GT	0/1	0/1
NW_004774716.1	45315	.	A	G	403.20	PASS	AC=2;AF=0.5;AN=4;AlleleCount=1;DP=0;set=Intersection	GT	0/1	0/1
NW_004774716.1	45325	.	C	A	403.20	PASS	AC=2;AF=0.5;AN=4;AlleleCount=1;DP=0;set=Intersection	GT	0/1	0/1
NW_004774716.1	45342	.	T	C	618.30	PASS	AC=2;AF=0.5;AN=4;AlleleCount=1;DP=0;set=Intersection	GT	0/1	0/1
NW_004774716.1	45349	.	C	T	618.30	PASS	AC=2;AF=0.5;AN=4;AlleleCount=1;DP=0;set=Intersection	GT	0/1	0/1
NW_004774716.1	45350	.	A	C	618.30	PASS	AC=2;AF=0.5;AN=4;AlleleCount=1;DP=0;set=Intersection	GT	0/1	0/1
NW_004774716.1	45356	.	G	A	618.30	PASS	AC=2;AF=0.5;AN=4;AlleleCount=1;DP=0;set=Intersection	GT	0/1	0/1
NW_004774716.1	45370	.	C	T	174	PASS	AC=2;AF=0.5;AN=4;AlleleCount=1;BaseCalledReadsWithVariant=21;DP=0;set=Intersection	GT	0/1	0/1
NW_004774716.1	45410	.	A	G	194.10	PASS	AC=2;AF=0.5;AN=4;AlleleCount=1;DP=0;set=Intersection	GT	0/1	0/1
NW_004774716.1	45453	.	C	T	380.20	PASS	AC=2;AF=0.5;AN=4;AlleleCount=1;DP=0;set=Intersection	GT	0/1	0/1
NW_004774716.1	45456	.	G	A	380.20	PASS	AC=1;AF=0.25;AN=4;AlleleCount=1;BaseCalledFraction=0.321429;BaseCalledReadsWithVariant=9;DP=10;SupportFraction=0.56894;TotalReads=26;set=variant	GT:DP:GQ	0/1	0/0:10:1
NW_004774716.1	45461	.	A	G	380.20	PASS	AC=2;AF=0.5;AN=4;AlleleCount=1;DP=0;set=Intersection	GT	0/1	0/1
NW_004774716.1	45468	.	T	C	380.20	PASS	AC=2;AF=0.5;AN=4;AlleleCount=1;DP=0;set=Intersection	GT	0/1	0/1
NW_004774716.1	45486	.	A	G	524.40	PASS	AC=2;AF=0.5;AN=4;AlleleCount=1;BaseCalledReadsWithVariant=16;DP=0;set=Intersection	GT	0/1	0/1
NW_004774716.1	45491	.	A	C	524.40	PASS	AC=2;AF=0.5;AN=4;AlleleCount=1;DP=0;set=Intersection	GT	0/1	0/1
NW_004774716.1	45500	.	C	G	524.40	PASS	AC=2;AF=0.5;AN=4;AlleleCount=1;DP=0;set=Intersection	GT	0/1	0/1
NW_004774716.1	45517	.	C	A	251.80	PASS	AC=2;AF=0.5;AN=4;AlleleCount=1;DP=0;set=Intersection	GT	0/1	0/1
NW_004774716.1	45558	.	A	G	149.80	PASS	AC=1;AF=0.25;AN=4;AlleleCount=1;BaseCalledFraction=0.206897;BaseCalledReadsWithVariant=6;DP=10;SupportFraction=0.16566;TotalReads=27;set=variant	GT:DP:GQ	0/1	0/0:10:1
NW_004774716.1	45562	.	C	T	149.80	PASS	AC=3;AF=0.75;AN=4;DP=0;set=Intersection	GT	1/1	0/1
NW_004774716.1	45579	.	G	T	409.40	PASS	AC=2;AF=0.5;AN=4;AlleleCount=1;DP=0;set=Intersection	GT	0/1	0/1
NW_004774716.1	45581	.	T	G	409.40	PASS	AC=2;AF=0.5;AN=4;AlleleCount=1;DP=0;set=Intersection	GT	0/1	0/1
NW_004774716.1	45606	.	C	T	23.50	PASS	AC=1;AF=0.25;AN=4;AlleleCount=1;BaseCalledFraction=0.344828;BaseCalledReadsWithVariant=10;DP=10;SupportFraction=0.324208;TotalReads=28;set=variant2	GT:DP:GQ	0/0:10:1	0/1
NW_004774716.1	45630	.	T	C	95.20	PASS	AC=1;AF=0.25;AN=4;AlleleCount=1;BaseCalledFraction=0.241379;BaseCalledReadsWithVariant=7;DP=10;SupportFraction=0.322664;TotalReads=28;set=variant2	GT:DP:GQ	0/0:10:1	0/1
NW_004774716.1	45656	.	G	A	296.80	PASS	AC=2;AF=0.5;AN=4;AlleleCount=1;DP=0;TotalReads=27;set=Intersection	GT	0/1	0/1
NW_004774716.1	45693	.	T	A	230	PASS	AC=2;AF=0.5;AN=4;AlleleCount=1;DP=0;TotalReads=27;set=Intersection	GT	0/1	0/1
NW_004774716.1	45732	.	A	G	213.60	PASS	AC=4;AF=1.0;AN=4;AlleleCount=2;DP=0;set=Intersection	GT	1/1	1/1
NW_004774716.1	45737	.	G	A	213.60	PASS	AC=2;AF=0.5;AN=4;AlleleCount=1;DP=0;set=Intersection	GT	0/1	0/1
NW_004774716.1	45759	.	T	A	51	PASS	AC=1;AF=0.25;AN=4;AlleleCount=1;BaseCalledFraction=0.310345;BaseCalledReadsWithVariant=9;DP=10;SupportFraction=0.299165;TotalReads=27;set=variant2	GT:DP:GQ	0/0:10:1	0/1
NW_004774716.1	45777	.	T	A	113	PASS	AC=1;AF=0.25;AN=4;AlleleCount=1;BaseCalledFraction=0.344828;BaseCalledReadsWithVariant=10;DP=10;SupportFraction=0.415958;TotalReads=27;set=variant2	GT:DP:GQ	0/0:10:1	0/1
NW_004774716.1	45789	.	T	C	191.70	PASS	AC=2;AF=0.5;AN=4;AlleleCount=1;DP=0;set=Intersection	GT	0/1	0/1
NW_004774716.1	45790	.	T	A	191.70	PASS	AC=2;AF=0.5;AN=4;AlleleCount=1;DP=0;set=Intersection	GT	0/1	0/1
NW_004774716.1	45831	.	C	T	111	PASS	AC=1;AF=0.25;AN=4;AlleleCount=1;BaseCalledFraction=0.241379;BaseCalledReadsWithVariant=7;DP=10;SupportFraction=0.28656;TotalReads=28;set=variant2	GT:DP:GQ	0/0:10:1	0/1
NW_004774716.1	45837	.	A	G	111	PASS	AC=1;AF=0.25;AN=4;AlleleCount=1;BaseCalledFraction=0.206897;BaseCalledReadsWithVariant=6;DP=10;SupportFraction=0.285036;TotalReads=28;set=variant2	GT:DP:GQ	0/0:10:1	0/1
NW_004774716.1	45846	.	T	C	58.10	PASS	AC=1;AF=0.25;AN=4;AlleleCount=1;BaseCalledFraction=0.290323;BaseCalledReadsWithVariant=9;DP=10;SupportFraction=0.377149;TotalReads=29;set=variant	GT:DP:GQ	0/1	0/0:10:1
NW_004774716.1	45869	.	G	A	108.50	PASS	AC=2;AF=0.5;AN=4;AlleleCount=1;DP=0;TotalReads=26;set=Intersection	GT	0/1	0/1
NW_004774716.1	45889	.	A	G	510.30	PASS	AC=2;AF=0.5;AN=4;AlleleCount=1;DP=0;TotalReads=26;set=Intersection	GT	0/1	0/1
NW_004774716.1	45894	.	C	T	510.30	PASS	AC=2;AF=0.5;AN=4;AlleleCount=1;DP=0;TotalReads=26;set=Intersection	GT	0/1	0/1
NW_004774716.1	45900	.	C	T	510.30	PASS	AC=2;AF=0.5;AN=4;AlleleCount=1;DP=0;TotalReads=26;set=Intersection	GT	0/1	0/1
NW_004774716.1	45912	.	C	T	316	PASS	AC=2;AF=0.5;AN=4;AlleleCount=1;DP=0;set=Intersection	GT	0/1	0/1
NW_004774716.1	45915	.	T	C	316	PASS	AC=2;AF=0.5;AN=4;AlleleCount=1;DP=0;set=Intersection	GT	0/1	0/1
NW_004774716.1	45952	.	T	C	133.60	PASS	AC=1;AF=0.25;AN=4;AlleleCount=1;BaseCalledFraction=0.517241;BaseCalledReadsWithVariant=15;DP=10;SupportFraction=0.554818;TotalReads=27;set=variant	GT:DP:GQ	0/1	0/0:10:1
NW_004774716.1	45965	.	T	C	1104	PASS	AC=2;AF=0.5;AN=4;AlleleCount=1;DP=0;set=Intersection	GT	0/1	0/1
NW_004774716.1	45971	.	C	T	1104	PASS	AC=2;AF=0.5;AN=4;AlleleCount=1;DP=0;set=Intersection	GT	0/1	0/1
NW_004774716.1	45979	.	A	AT	1104	PASS	AC=1;AF=0.25;AN=4;AlleleCount=1;BaseCalledFraction=0.344828;BaseCalledReadsWithVariant=10;DP=10;SupportFraction=0.602639;TotalReads=27;set=variant	GT:DP:GQ	0/1	0/0:10:1
NW_004774716.1	45986	.	T	C	1104	PASS	AC=2;AF=0.5;AN=4;AlleleCount=1;DP=0;set=Intersection	GT	0/1	0/1
NW_004774716.1	45992	.	A	T	1104	PASS	AC=2;AF=0.5;AN=4;AlleleCount=1;DP=0;set=Intersection	GT	0/1	0/1
NW_004774716.1	45994	.	T	C	1104	PASS	AC=2;AF=0.5;AN=4;AlleleCount=1;DP=0;set=Intersection	GT	0/1	0/1
NW_004774716.1	45995	.	T	C	1104	PASS	AC=2;AF=0.5;AN=4;AlleleCount=1;DP=0;set=Intersection	GT	0/1	0/1
NW_004774716.1	46005	.	T	TC	1104	PASS	AC=2;AF=0.5;AN=4;AlleleCount=1;DP=0;set=Intersection	GT	0/1	0/1
NW_004774716.1	46034	.	C	T	334.30	PASS	AC=1;AF=0.25;AN=4;AlleleCount=1;BaseCalledFraction=0.4;BaseCalledReadsWithVariant=12;DP=10;SupportFraction=0.545166;TotalReads=28;set=variant	GT:DP:GQ	0/1	0/0:10:1
NW_004774716.1	46042	.	T	C	334.30	PASS	AC=2;AF=0.5;AN=4;AlleleCount=1;DP=0;set=Intersection	GT	0/1	0/1
NW_004774716.1	46078	.	C	T	356.50	PASS	AC=2;AF=0.5;AN=4;AlleleCount=1;DP=0;set=Intersection	GT	0/1	0/1
NW_004774716.1	46081	.	A	G	356.50	PASS	AC=2;AF=0.5;AN=4;AlleleCount=1;DP=0;set=Intersection	GT	0/1	0/1
NW_004774716.1	46106	.	G	T	421.10	PASS	AC=2;AF=0.5;AN=4;AlleleCount=1;DP=0;set=Intersection	GT	0/1	0/1
NW_004774716.1	46107	.	C	T	421.10	PASS	AC=2;AF=0.5;AN=4;AlleleCount=1;DP=0;set=Intersection	GT	0/1	0/1
NW_004774716.1	46115	.	A	T	421.10	PASS	AC=2;AF=0.5;AN=4;AlleleCount=1;DP=0;set=Intersection	GT	0/1	0/1
NW_004774716.1	46118	.	T	C	421.10	PASS	AC=2;AF=0.5;AN=4;AlleleCount=1;DP=0;set=Intersection	GT	0/1	0/1
NW_004774716.1	46121	.	A	T	421.10	PASS	AC=2;AF=0.5;AN=4;AlleleCount=1;DP=0;set=Intersection	GT	0/1	0/1
NW_004774716.1	46123	.	C	A	421.10	PASS	AC=2;AF=0.5;AN=4;AlleleCount=1;DP=0;set=Intersection	GT	0/1	0/1
NW_004774716.1	46125	.	A	ATT	421.10	PASS	AC=2;AF=0.5;AN=4;AlleleCount=1;DP=0;set=Intersection	GT	0/1	0/1
NW_004774716.1	46164	.	C	T	1208.50	PASS	AC=2;AF=0.5;AN=4;AlleleCount=1;DP=0;set=Intersection	GT	0/1	0/1
NW_004774716.1	46174	.	T	C	1208.50	PASS	AC=2;AF=0.5;AN=4;AlleleCount=1;DP=0;set=Intersection	GT	0/1	0/1
NW_004774716.1	46180	.	G	T	1208.50	PASS	AC=2;AF=0.5;AN=4;AlleleCount=1;DP=0;set=Intersection	GT	0/1	0/1
NW_004774716.1	46187	.	G	A	1208.50	PASS	AC=2;AF=0.5;AN=4;AlleleCount=1;DP=0;set=Intersection	GT	0/1	0/1
NW_004774716.1	46190	.	G	A	1208.50	PASS	AC=2;AF=0.5;AN=4;AlleleCount=1;DP=0;set=Intersection	GT	0/1	0/1
NW_004774716.1	46196	.	C	T	1208.50	PASS	AC=2;AF=0.5;AN=4;AlleleCount=1;DP=0;set=Intersection	GT	0/1	0/1
NW_004774716.1	46221	.	T	C	1528.80	PASS	AC=2;AF=0.5;AN=4;AlleleCount=1;DP=0;set=Intersection	GT	0/1	0/1
NW_004774716.1	46229	.	C	T	1528.80	PASS	AC=2;AF=0.5;AN=4;AlleleCount=1;DP=0;set=Intersection	GT	0/1	0/1
NW_004774716.1	46233	.	G	T	1528.80	PASS	AC=2;AF=0.5;AN=4;AlleleCount=1;DP=0;set=Intersection	GT	0/1	0/1
NW_004774716.1	46241	.	A	T	1528.80	PASS	AC=2;AF=0.5;AN=4;AlleleCount=1;DP=0;set=Intersection	GT	0/1	0/1
NW_004774716.1	46250	.	A	T	1528.80	PASS	AC=2;AF=0.5;AN=4;AlleleCount=1;DP=0;set=Intersection	GT	0/1	0/1
NW_004774716.1	46253	.	T	C	1528.80	PASS	AC=2;AF=0.5;AN=4;AlleleCount=1;DP=0;set=Intersection	GT	0/1	0/1
NW_004774716.1	46298	.	C	T	1132	PASS	AC=2;AF=0.5;AN=4;AlleleCount=1;DP=0;TotalReads=31;set=Intersection	GT	0/1	0/1
NW_004774716.1	46307	.	A	G	1132	PASS	AC=2;AF=0.5;AN=4;AlleleCount=1;DP=0;TotalReads=31;set=Intersection	GT	0/1	0/1
NW_004774716.1	46311	.	C	T	1132	PASS	AC=2;AF=0.5;AN=4;AlleleCount=1;DP=0;TotalReads=31;set=Intersection	GT	0/1	0/1
NW_004774716.1	46313	.	C	T	1132	PASS	AC=1;AF=0.25;AN=4;AlleleCount=1;BaseCalledFraction=0.735294;BaseCalledReadsWithVariant=25;DP=10;SupportFraction=0.675628;TotalReads=31;set=variant	GT:DP:GQ	0/1	0/0:10:1
NW_004774716.1	46322	.	A	C	1132	PASS	AC=1;AF=0.25;AN=4;AlleleCount=1;BaseCalledFraction=0.657895;BaseCalledReadsWithVariant=25;DP=10;SupportFraction=0.783532;TotalReads=31;set=variant	GT:DP:GQ	0/1	0/0:10:1
NW_004774716.1	46323	.	T	A	1132	PASS	AC=1;AF=0.25;AN=4;AlleleCount=1;BaseCalledFraction=0.657895;BaseCalledReadsWithVariant=25;DP=10;SupportFraction=0.738728;TotalReads=31;set=variant	GT:DP:GQ	0/1	0/0:10:1
NW_004774716.1	46334	.	ATCT	A	77.30	PASS	AC=1;AF=0.25;AN=4;AlleleCount=1;BaseCalledFraction=0.394737;BaseCalledReadsWithVariant=15;DP=10;SupportFraction=0.791239;TotalReads=31;set=variant	GT:DP:GQ	0/1	0/0:10:1
NW_004774716.1	46346	.	A	G	223.30	PASS	AC=2;AF=0.5;AN=4;AlleleCount=1;DP=0;TotalReads=31;set=Intersection	GT	0/1	0/1
NW_004774716.1	46367	.	G	C	211	PASS	AC=2;AF=0.5;AN=4;AlleleCount=1;DP=0;set=Intersection	GT	0/1	0/1
NW_004774716.1	46369	.	T	C	211	PASS	AC=2;AF=0.5;AN=4;AlleleCount=1;DP=0;set=Intersection	GT	0/1	0/1
NW_004774716.1	46451	.	A	G	36.70	PASS	AC=1;AF=0.25;AN=4;AlleleCount=1;BaseCalledFraction=0.225;BaseCalledReadsWithVariant=9;DP=10;SupportFraction=0.288947;TotalReads=37;set=variant	GT:DP:GQ	0/1	0/0:10:1
NW_004774716.1	46459	.	T	G	74.70	PASS	AC=1;AF=0.25;AN=4;AlleleCount=1;BaseCalledFraction=0.242424;BaseCalledReadsWithVariant=8;DP=10;SupportFraction=0.371215;TotalReads=31;set=variant2	GT:DP:GQ	0/0:10:1	0/1
NW_004774716.1	46484	.	G	A	192.10	PASS	AC=1;AF=0.25;AN=4;AlleleCount=1;BaseCalledFraction=0.225;BaseCalledReadsWithVariant=9;DP=10;SupportFraction=0.309828;TotalReads=37;set=variant	GT:DP:GQ	0/1	0/0:10:1
NW_004774716.1	46485	.	T	C	192.10	PASS	AC=3;AF=0.75;AN=4;DP=0;set=Intersection	GT	1/1	0/1
NW_004774716.1	46531	.	T	C	205.10	PASS	AC=2;AF=0.5;AN=4;AlleleCount=1;DP=0;set=Intersection	GT	0/1	0/1
NW_004774716.1	46549	.	C	T	523.40	PASS	AC=2;AF=0.5;AN=4;AlleleCount=1;DP=0;set=Intersection	GT	0/1	0/1
NW_004774716.1	46555	.	T	C	523.40	PASS	AC=2;AF=0.5;AN=4;AlleleCount=1;DP=0;set=Intersection	GT	0/1	0/1
NW_004774716.1	46585	.	G	A	972.30	PASS	AC=2;AF=0.5;AN=4;AlleleCount=1;DP=0;set=Intersection	GT	0/1	0/1
NW_004774716.1	46591	.	C	T	972.30	PASS	AC=2;AF=0.5;AN=4;AlleleCount=1;DP=0;set=Intersection	GT	0/1	0/1
NW_004774716.1	46593	.	A	G	972.30	PASS	AC=2;AF=0.5;AN=4;AlleleCount=1;DP=0;set=Intersection	GT	0/1	0/1
NW_004774716.1	46594	.	G	A	972.30	PASS	AC=2;AF=0.5;AN=4;AlleleCount=1;DP=0;set=Intersection	GT	0/1	0/1
NW_004774716.1	46604	.	A	G	972.30	PASS	AC=2;AF=0.5;AN=4;AlleleCount=1;DP=0;set=Intersection	GT	0/1	0/1
NW_004774716.1	46606	.	A	G	972.30	PASS	AC=2;AF=0.5;AN=4;AlleleCount=1;DP=0;set=Intersection	GT	0/1	0/1
NW_004774716.1	46633	.	G	T	58.40	PASS	AC=2;AF=0.5;AN=4;AlleleCount=1;DP=0;set=Intersection	GT	0/1	0/1
NW_004774716.1	46654	.	G	A	58.90	PASS	AC=1;AF=0.25;AN=4;AlleleCount=1;BaseCalledFraction=0.219512;BaseCalledReadsWithVariant=9;DP=10;SupportFraction=0.354798;TotalReads=37;set=variant	GT:DP:GQ	0/1	0/0:10:1
NW_004774716.1	46701	.	C	T	272.90	PASS	AC=2;AF=0.5;AN=4;AlleleCount=1;BaseCalledReadsWithVariant=13;DP=0;set=Intersection	GT	0/1	0/1
NW_004774716.1	46702	.	T	A	272.90	PASS	AC=4;AF=1.0;AN=4;AlleleCount=2;DP=0;set=Intersection	GT	1/1	1/1
NW_004774716.1	46717	.	G	A	765.70	PASS	AC=2;AF=0.5;AN=4;AlleleCount=1;DP=0;set=Intersection	GT	0/1	0/1
NW_004774716.1	46718	.	T	A	765.70	PASS	AC=2;AF=0.5;AN=4;AlleleCount=1;DP=0;set=Intersection	GT	0/1	0/1
NW_004774716.1	46725	.	G	C	765.70	PASS	AC=2;AF=0.5;AN=4;AlleleCount=1;DP=0;set=Intersection	GT	0/1	0/1
NW_004774716.1	46726	.	T	G	765.70	PASS	AC=2;AF=0.5;AN=4;AlleleCount=1;DP=0;set=Intersection	GT	0/1	0/1
NW_004774716.1	46731	.	C	T	765.70	PASS	AC=2;AF=0.5;AN=4;AlleleCount=1;DP=0;set=Intersection	GT	0/1	0/1
NW_004774716.1	46803	.	G	T	326.10	PASS	AC=2;AF=0.5;AN=4;AlleleCount=1;DP=0;set=Intersection	GT	0/1	0/1
NW_004774716.1	46841	.	T	A	436.40	PASS	AC=2;AF=0.5;AN=4;AlleleCount=1;DP=0;set=Intersection	GT	0/1	0/1
NW_004774716.1	46857	.	G	A	968.90	PASS	AC=2;AF=0.5;AN=4;AlleleCount=1;DP=0;set=Intersection	GT	0/1	0/1
NW_004774716.1	46860	.	A	C	968.90	PASS	AC=2;AF=0.5;AN=4;AlleleCount=1;DP=0;set=Intersection	GT	0/1	0/1
NW_004774716.1	46866	.	C	T	968.90	PASS	AC=2;AF=0.5;AN=4;AlleleCount=1;DP=0;set=Intersection	GT	0/1	0/1
NW_004774716.1	46867	.	T	C	968.90	PASS	AC=2;AF=0.5;AN=4;AlleleCount=1;DP=0;set=Intersection	GT	0/1	0/1
NW_004774716.1	46908	.	A	T	685.40	PASS	AC=2;AF=0.5;AN=4;AlleleCount=1;DP=0;set=Intersection	GT	0/1	0/1
NW_004774716.1	46916	.	C	G	685.40	PASS	AC=2;AF=0.5;AN=4;AlleleCount=1;DP=0;set=Intersection	GT	0/1	0/1
NW_004774716.1	46927	.	A	G	293	PASS	AC=2;AF=0.5;AN=4;AlleleCount=1;DP=0;set=Intersection	GT	0/1	0/1
NW_004774716.1	46937	.	G	A	293	PASS	AC=2;AF=0.5;AN=4;AlleleCount=1;DP=0;set=Intersection	GT	0/1	0/1
NW_004774716.1	46941	.	C	CA	293	PASS	AC=1;AF=0.25;AN=4;AlleleCount=1;BaseCalledFraction=0.627907;BaseCalledReadsWithVariant=27;DP=10;SupportFraction=0.365641;TotalReads=41;set=variant	GT:DP:GQ	0/1	0/0:10:1
NW_004774716.1	46946	.	T	A	293	PASS	AC=2;AF=0.5;AN=4;AlleleCount=1;DP=0;set=Intersection	GT	0/1	0/1
NW_004774716.1	46958	.	A	G	557.70	PASS	AC=2;AF=0.5;AN=4;AlleleCount=1;DP=0;set=Intersection	GT	0/1	0/1
NW_004774716.1	46961	.	A	G	557.70	PASS	AC=2;AF=0.5;AN=4;AlleleCount=1;DP=0;set=Intersection	GT	0/1	0/1
NW_004774716.1	46971	.	T	C	557.70	PASS	AC=2;AF=0.5;AN=4;AlleleCount=1;DP=0;set=Intersection	GT	0/1	0/1
NW_004774716.1	46988	.	A	ACAC	1301.50	PASS	AC=2;AF=0.5;AN=4;AlleleCount=1;DP=0;set=Intersection	GT	0/1	0/1
NW_004774716.1	46990	.	T	A	1301.50	PASS	AC=2;AF=0.5;AN=4;AlleleCount=1;DP=0;set=Intersection	GT	0/1	0/1
NW_004774716.1	46992	.	GTTT	GCA	1301.50	PASS	AC=2;AF=0.5;AN=4;AlleleCount=1;DP=0;set=Intersection	GT	0/1	0/1
NW_004774716.1	46997	.	GAACC	GT	1301.50	PASS	AC=2;AF=0.5;AN=4;AlleleCount=1;DP=0;set=Intersection	GT	0/1	0/1
NW_004774716.1	47017	.	G	T	116.80	PASS	AC=1;AF=0.25;AN=4;AlleleCount=1;BaseCalledFraction=0.393939;BaseCalledReadsWithVariant=13;DP=10;SupportFraction=0.371273;TotalReads=30;set=variant2	GT:DP:GQ	0/0:10:1	0/1
NW_004774716.1	47061	.	A	G	142	PASS	AC=1;AF=0.25;AN=4;AlleleCount=1;BaseCalledFraction=0.533333;BaseCalledReadsWithVariant=24;DP=10;SupportFraction=0.556355;TotalReads=43;set=variant	GT:DP:GQ	0/1	0/0:10:1
NW_004774716.1	47100	.	G	A	315.30	PASS	AC=2;AF=0.5;AN=4;AlleleCount=1;DP=0;set=Intersection	GT	0/1	0/1
NW_004774716.1	47187	.	T	G	286.10	PASS	AC=2;AF=0.5;AN=4;AlleleCount=1;DP=0;set=Intersection	GT	0/1	0/1
NW_004774716.1	47219	.	T	C	707	PASS	AC=2;AF=0.5;AN=4;AlleleCount=1;DP=0;set=Intersection	GT	0/1	0/1
NW_004774716.1	47224	.	C	A,T	707	PASS	AC=1,1;AF=0.25,0.25;AN=4;AlleleCount=1;DP=0;set=Intersection	GT	0/1	0/2
NW_004774716.1	47233	.	G	A	707	PASS	AC=2;AF=0.5;AN=4;AlleleCount=1;DP=0;set=Intersection	GT	0/1	0/1
NW_004774716.1	47250	.	G	A	64.90	PASS	AC=1;AF=0.25;AN=4;AlleleCount=1;BaseCalledFraction=0.288462;BaseCalledReadsWithVariant=15;DP=10;SupportFraction=0.323458;TotalReads=49;set=variant	GT:DP:GQ	0/1	0/0:10:1
NW_004774716.1	47271	.	A	T	907.40	PASS	AC=2;AF=0.5;AN=4;AlleleCount=1;DP=0;set=Intersection	GT	0/1	0/1
NW_004774716.1	47290	.	G	C	907.40	PASS	AC=2;AF=0.5;AN=4;AlleleCount=1;DP=0;set=Intersection	GT	0/1	0/1
NW_004774716.1	47295	.	TG	T	907.40	PASS	AC=1;AF=0.25;AN=4;AlleleCount=1;BaseCalledFraction=0.25;BaseCalledReadsWithVariant=13;DP=10;SupportFraction=0.317953;TotalReads=46;set=variant	GT:DP:GQ	0/1	0/0:10:1
NW_004774716.1	47302	.	A	G	907.40	PASS	AC=2;AF=0.5;AN=4;AlleleCount=1;DP=0;set=Intersection	GT	0/1	0/1
NW_004774716.1	47304	.	A	G	907.40	PASS	AC=1;AF=0.25;AN=4;AlleleCount=1;BaseCalledFraction=0.32;BaseCalledReadsWithVariant=16;DP=10;SupportFraction=0.40063;TotalReads=46;set=variant	GT:DP:GQ	0/1	0/0:10:1
NW_004774716.1	47307	.	AG	A	907.40	PASS	AC=2;AF=0.5;AN=4;AlleleCount=1;DP=0;set=Intersection	GT	0/1	0/1
NW_004774716.1	47322	.	A	T	366.20	PASS	AC=2;AF=0.5;AN=4;AlleleCount=1;DP=0;set=Intersection	GT	0/1	0/1
NW_004774716.1	47333	.	T	TTGGTTGAGGCATCTGAATTGGTGG	963.30	PASS	AC=2;AF=0.5;AN=4;AlleleCount=1;DP=0;set=Intersection	GT	0/1	0/1
NW_004774716.1	47349	.	A	G	743.90	PASS	AC=2;AF=0.5;AN=4;AlleleCount=1;DP=0;set=Intersection	GT	0/1	0/1
NW_004774716.1	47352	.	T	C	743.90	PASS	AC=2;AF=0.5;AN=4;AlleleCount=1;DP=0;set=Intersection	GT	0/1	0/1
NW_004774716.1	47361	.	C	T	743.90	PASS	AC=2;AF=0.5;AN=4;AlleleCount=1;DP=0;set=Intersection	GT	0/1	0/1
NW_004774716.1	47396	.	T	A	423.40	PASS	AC=2;AF=0.5;AN=4;AlleleCount=1;DP=0;set=Intersection	GT	0/1	0/1
NW_004774716.1	47415	.	A	G	403.30	PASS	AC=2;AF=0.5;AN=4;AlleleCount=1;DP=0;set=Intersection	GT	0/1	0/1
NW_004774716.1	47424	.	G	C	403.30	PASS	AC=2;AF=0.5;AN=4;AlleleCount=1;DP=0;set=Intersection	GT	0/1	0/1
NW_004774716.1	47436	.	C	A	545.50	PASS	AC=3;AF=0.75;AN=4;DP=0;set=Intersection	GT	1/1	0/1
NW_004774716.1	47437	.	A	G	545.50	PASS	AC=3;AF=0.75;AN=4;DP=0;set=Intersection	GT	0/1	1/1
NW_004774716.1	47454	.	A	G	153	PASS	AC=2;AF=0.5;AN=4;AlleleCount=1;DP=0;set=Intersection	GT	0/1	0/1
NW_004774716.1	47465	.	G	A	248.10	PASS	AC=2;AF=0.5;AN=4;AlleleCount=1;DP=0;set=Intersection	GT	0/1	0/1
NW_004774716.1	47506	.	T	C	27.60	PASS	AC=1;AF=0.25;AN=4;AlleleCount=1;BaseCalledFraction=0.206897;BaseCalledReadsWithVariant=6;DP=10;SupportFraction=0.236753;TotalReads=27;set=variant2	GT:DP:GQ	0/0:10:1	0/1
NW_004774716.1	47520	.	T	C	216.40	PASS	AC=1;AF=0.25;AN=4;AlleleCount=1;BaseCalledFraction=0.617021;BaseCalledReadsWithVariant=29;DP=10;SupportFraction=0.544911;TotalReads=43;set=variant	GT:DP:GQ	0/1	0/0:10:1
NW_004774716.1	47526	.	T	TAGAAG	216.40	PASS	AC=2;AF=0.5;AN=4;AlleleCount=1;DP=0;set=Intersection	GT	0/1	0/1
NW_004774716.1	47529	.	A	ATT	216.40	PASS	AC=2;AF=0.5;AN=4;AlleleCount=1;DP=0;set=Intersection	GT	0/1	0/1
NW_004774716.1	47599	.	A	T	63.80	PASS	AC=1;AF=0.25;AN=4;AlleleCount=1;BaseCalledFraction=0.333333;BaseCalledReadsWithVariant=10;DP=10;SupportFraction=0.329049;TotalReads=28;set=variant2	GT:DP:GQ	0/0:10:1	0/1
NW_004774716.1	47676	.	T	C	405	PASS	AC=4;AF=1.0;AN=4;AlleleCount=2;DP=0;set=Intersection	GT	1/1	1/1
NW_004774716.1	47677	.	G	A	405	PASS	AC=4;AF=1.0;AN=4;AlleleCount=2;DP=0;set=Intersection	GT	1/1	1/1
NW_004774716.1	47682	.	C	A	405	PASS	AC=2;AF=0.5;AN=4;AlleleCount=1;DP=0;set=Intersection	GT	0/1	0/1
NW_004774716.1	47697	.	T	C	177.70	PASS	AC=2;AF=0.5;AN=4;AlleleCount=1;DP=0;set=Intersection	GT	0/1	0/1
NW_004774716.1	47702	.	GT	G	177.40	PASS	AC=1;AF=0.25;AN=4;AlleleCount=1;BaseCalledFraction=0.310345;BaseCalledReadsWithVariant=9;DP=10;SupportFraction=0.47345;TotalReads=28;set=variant2	GT:DP:GQ	0/0:10:1	0/1
NW_004774716.1	47709	.	T	C	71	PASS	AC=2;AF=0.5;AN=4;AlleleCount=1;DP=0;set=Intersection	GT	0/1	0/1
NW_004774716.1	47752	.	T	A	335.80	PASS	AC=2;AF=0.5;AN=4;AlleleCount=1;DP=0;set=Intersection	GT	0/1	0/1
NW_004774716.1	47764	.	G	A	115.90	PASS	AC=2;AF=0.5;AN=4;AlleleCount=1;DP=0;set=Intersection	GT	0/1	0/1
NW_004774716.1	47777	.	C	T	214.90	PASS	AC=2;AF=0.5;AN=4;AlleleCount=1;DP=0;set=Intersection	GT	0/1	0/1
NW_004774716.1	47783	.	C	T	214.90	PASS	AC=2;AF=0.5;AN=4;AlleleCount=1;DP=0;set=Intersection	GT	0/1	0/1
NW_004774716.1	47794	.	T	G	737.10	PASS	AC=2;AF=0.5;AN=4;AlleleCount=1;DP=0;set=Intersection	GT	0/1	0/1
NW_004774716.1	47798	.	TAAGGATAAATATGA	T	737.10	PASS	AC=2;AF=0.5;AN=4;AlleleCount=1;DP=0;set=Intersection	GT	0/1	0/1
NW_004774716.1	47814	.	CTTA	C	210.50	PASS	AC=2;AF=0.5;AN=4;AlleleCount=1;DP=0;set=Intersection	GT	0/1	0/1
NW_004774716.1	47821	.	T	C	210.50	PASS	AC=3;AF=0.75;AN=4;DP=0;set=Intersection	GT	1/1	0/1
NW_004774716.1	47843	.	T	A	144.10	PASS	AC=2;AF=0.5;AN=4;AlleleCount=1;DP=0;set=Intersection	GT	0/1	0/1
NW_004774716.1	47857	.	A	T	235.80	PASS	AC=2;AF=0.5;AN=4;AlleleCount=1;DP=0;set=Intersection	GT	0/1	0/1
NW_004774716.1	47872	.	C	T	175.50	PASS	AC=2;AF=0.5;AN=4;AlleleCount=1;DP=0;set=Intersection	GT	0/1	0/1
NW_004774716.1	47934	.	ACACATAAAAATCAATAGGTATACATAAAAT	A	929.50	PASS	AC=2;AF=0.5;AN=4;AlleleCount=1;DP=0;set=Intersection	GT	0/1	0/1
NW_004774716.1	47972	.	T	A	174.40	PASS	AC=2;AF=0.5;AN=4;AlleleCount=1;DP=0;set=Intersection	GT	0/1	0/1
NW_004774716.1	47973	.	AT	A	174.40	PASS	AC=1;AF=0.25;AN=4;AlleleCount=1;BaseCalledFraction=0.227273;BaseCalledReadsWithVariant=10;DP=10;SupportFraction=0.588852;TotalReads=42;set=variant	GT:DP:GQ	0/1	0/0:10:1
NW_004774716.1	47975	.	AT	A	174.40	PASS	AC=1;AF=0.25;AN=4;AlleleCount=1;BaseCalledFraction=0.295455;BaseCalledReadsWithVariant=13;DP=10;SupportFraction=0.410071;TotalReads=42;set=variant	GT:DP:GQ	0/1	0/0:10:1
NW_004774716.1	47976	.	T	A	211.70	PASS	AC=1;AF=0.25;AN=4;AlleleCount=1;BaseCalledFraction=0.655172;BaseCalledReadsWithVariant=19;DP=10;SupportFraction=0.75809;TotalReads=28;set=variant2	GT:DP:GQ	0/0:10:1	0/1
NW_004774716.1	48011	.	T	A	281.50	PASS	AC=2;AF=0.5;AN=4;AlleleCount=1;DP=0;set=Intersection	GT	0/1	0/1
NW_004774716.1	48028	.	T	C	474.80	PASS	AC=3;AF=0.75;AN=4;DP=0;set=Intersection	GT	1/1	0/1
NW_004774716.1	48033	.	A	C	474.80	PASS	AC=1;AF=0.25;AN=4;AlleleCount=1;BaseCalledFraction=0.318182;BaseCalledReadsWithVariant=14;DP=10;SupportFraction=0.428806;TotalReads=42;set=variant	GT:DP:GQ	0/1	0/0:10:1
NW_004774716.1	48051	.	T	A	633.60	PASS	AC=1;AF=0.25;AN=4;AlleleCount=1;BaseCalledFraction=0.62069;BaseCalledReadsWithVariant=18;DP=10;SupportFraction=0.692066;TotalReads=28;set=variant2	GT:DP:GQ	0/0:10:1	0/1
NW_004774716.1	48060	.	T	C	554.90	PASS	AC=4;AF=1.0;AN=4;AlleleCount=2;DP=0;set=Intersection	GT	1/1	1/1
NW_004774716.1	48068	.	A	C	554.90	PASS	AC=1;AF=0.25;AN=4;AlleleCount=1;BaseCalledFraction=0.318182;BaseCalledReadsWithVariant=14;DP=10;SupportFraction=0.551137;TotalReads=41;set=variant	GT:DP:GQ	0/1	0/0:10:1
NW_004774716.1	48068	.	AGG	A	633.60	PASS	AC=1;AF=0.25;AN=4;AlleleCount=1;BaseCalledFraction=0.551724;BaseCalledReadsWithVariant=16;DP=10;SupportFraction=0.724998;TotalReads=28;set=variant2	GT:DP:GQ	0/0:10:1	0/1
NW_004774716.1	48069	.	GGTGT	G	554.90	PASS	AC=2;AF=0.5;AN=4;AlleleCount=2;BaseCalledFraction=0.272727;BaseCalledReadsWithVariant=12;DP=10;SupportFraction=0.751945;TotalReads=41;set=variant	GT:DP:GQ	1/1	0/0:10:1
NW_004774716.1	48087	.	A	C	312.60	PASS	AC=3;AF=0.75;AN=4;DP=0;set=Intersection	GT	0/1	1/1
NW_004774716.1	48096	.	T	C	241.50	PASS	AC=1;AF=0.25;AN=4;AlleleCount=1;BaseCalledFraction=0.275862;BaseCalledReadsWithVariant=8;DP=10;SupportFraction=0.335377;TotalReads=28;set=variant2	GT:DP:GQ	0/0:10:1	0/1
NW_004774716.1	48124	.	G	A	1547.90	PASS	AC=2;AF=0.5;AN=4;AlleleCount=1;DP=0;set=Intersection	GT	0/1	0/1
NW_004774716.1	48134	.	C	A	1547.90	PASS	AC=2;AF=0.5;AN=4;AlleleCount=1;DP=0;set=Intersection	GT	0/1	0/1
NW_004774716.1	48143	.	G	GTCA	1547.90	PASS	AC=2;AF=0.5;AN=4;AlleleCount=1;DP=0;set=Intersection	GT	0/1	0/1
NW_004774716.1	48146	.	C	G	1547.90	PASS	AC=2;AF=0.5;AN=4;AlleleCount=1;DP=0;set=Intersection	GT	0/1	0/1
NW_004774716.1	48147	.	C	A	1547.90	PASS	AC=2;AF=0.5;AN=4;AlleleCount=1;DP=0;set=Intersection	GT	0/1	0/1
NW_004774716.1	48148	.	C	G	1547.90	PASS	AC=2;AF=0.5;AN=4;AlleleCount=1;DP=0;set=Intersection	GT	0/1	0/1
NW_004774716.1	48157	.	AG	A	1547.90	PASS	AC=2;AF=0.5;AN=4;AlleleCount=1;DP=0;set=Intersection	GT	0/1	0/1
NW_004774716.1	48187	.	C	T	55.50	PASS	AC=2;AF=0.5;AN=4;AlleleCount=1;DP=0;set=Intersection	GT	0/1	0/1
NW_004774716.1	48198	.	A	G	298.90	PASS	AC=2;AF=0.5;AN=4;AlleleCount=1;DP=0;set=Intersection	GT	0/1	0/1
NW_004774716.1	48210	.	A	G	169.60	PASS	AC=2;AF=0.5;AN=4;AlleleCount=1;DP=0;set=Intersection	GT	0/1	0/1
NW_004774716.1	48290	.	A	C,G	408.90	PASS	AC=1,1;AF=0.25,0.25;AN=4;AlleleCount=1;DP=0;set=Intersection	GT	0/1	0/2
NW_004774716.1	48291	.	T	G	408.90	PASS	AC=1;AF=0.25;AN=4;AlleleCount=1;BaseCalledFraction=0.210526;BaseCalledReadsWithVariant=8;DP=10;SupportFraction=0.3394;TotalReads=36;set=variant	GT:DP:GQ	0/1	0/0:10:1
NW_004774716.1	48308	.	T	C	54.40	PASS	AC=1;AF=0.25;AN=4;AlleleCount=1;BaseCalledFraction=0.236842;BaseCalledReadsWithVariant=9;DP=10;SupportFraction=0.390333;TotalReads=36;set=variant	GT:DP:GQ	0/1	0/0:10:1
NW_004774716.1	48321	.	C	T	231.50	PASS	AC=2;AF=0.5;AN=4;AlleleCount=1;DP=0;set=Intersection	GT	0/1	0/1
NW_004774716.1	48328	.	C	A	231.50	PASS	AC=4;AF=1.0;AN=4;AlleleCount=2;DP=0;set=Intersection	GT	1/1	1/1
NW_004774716.1	48343	.	TG	T	534.40	PASS	AC=1;AF=0.25;AN=4;AlleleCount=1;BaseCalledFraction=0.354839;BaseCalledReadsWithVariant=11;DP=10;SupportFraction=0.431524;TotalReads=28;set=variant2	GT:DP:GQ	0/0:10:1	0/1
NW_004774716.1	48344	.	G	A	620.50	PASS	AC=1;AF=0.25;AN=4;AlleleCount=1;BaseCalledFraction=0.394737;BaseCalledReadsWithVariant=15;DP=10;SupportFraction=0.483851;TotalReads=36;set=variant	GT:DP:GQ	0/1	0/0:10:1
NW_004774716.1	48351	.	G	T	620.50	PASS	AC=2;AF=0.5;AN=4;AlleleCount=1;DP=0;set=Intersection	GT	0/1	0/1
NW_004774716.1	48426	.	C	T	432	PASS	AC=2;AF=0.5;AN=4;AlleleCount=1;BaseCalledReadsWithVariant=9;DP=0;set=Intersection	GT	0/1	0/1
NW_004774716.1	48442	.	T	G	432	PASS	AC=4;AF=1.0;AN=4;AlleleCount=2;DP=0;set=Intersection	GT	1/1	1/1
NW_004774716.1	48459	.	A	G	303	PASS	AC=1;AF=0.25;AN=4;AlleleCount=1;BaseCalledFraction=0.205128;BaseCalledReadsWithVariant=8;DP=10;SupportFraction=0.282243;TotalReads=36;set=variant	GT:DP:GQ	0/1	0/0:10:1
NW_004774716.1	48461	.	TG	T	303	PASS	AC=1;AF=0.25;AN=4;AlleleCount=1;BaseCalledFraction=0.230769;BaseCalledReadsWithVariant=9;DP=10;SupportFraction=0.403669;TotalReads=36;set=variant	GT:DP:GQ	0/1	0/0:10:1
NW_004774716.1	48462	.	G	T	186.70	PASS	AC=1;AF=0.25;AN=4;AlleleCount=1;BaseCalledFraction=0.407407;BaseCalledReadsWithVariant=11;DP=10;SupportFraction=0.434568;TotalReads=26;set=variant2	GT:DP:GQ	0/0:10:1	0/1
NW_004774716.1	48480	.	G	A	265.10	PASS	AC=2;AF=0.5;AN=4;AlleleCount=1;DP=0;set=Intersection	GT	0/1	0/1
NW_004774716.1	48614	.	AT	A	268.80	PASS	AC=3;AF=0.75;AN=4;DP=0;set=Intersection	GT	0/1	1/1
NW_004774716.1	48617	.	T	A	268.80	PASS	AC=2;AF=0.5;AN=4;AlleleCount=1;DP=0;set=Intersection	GT	0/1	0/1
NW_004774716.1	48644	.	T	A	846.70	PASS	AC=3;AF=0.75;AN=4;DP=0;set=Intersection	GT	1/1	0/1
NW_004774716.1	48647	.	A	G	846.70	PASS	AC=3;AF=0.75;AN=4;DP=0;set=Intersection	GT	1/1	0/1
NW_004774716.1	48652	.	CT	C	846.70	PASS	AC=1;AF=0.25;AN=4;AlleleCount=1;BaseCalledFraction=0.30303;BaseCalledReadsWithVariant=10;DP=10;SupportFraction=0.492368;TotalReads=31;set=variant	GT:DP:GQ	0/1	0/0:10:1
NW_004774716.1	48656	.	T	G	677.10	PASS	AC=1;AF=0.25;AN=4;AlleleCount=1;BaseCalledFraction=0.217391;BaseCalledReadsWithVariant=5;DP=10;SupportFraction=0.526731;TotalReads=22;set=variant2	GT:DP:GQ	0/0:10:1	0/1
NW_004774716.1	48659	.	T	A	846.70	PASS	AC=3;AF=0.75;AN=4;DP=0;set=Intersection	GT	1/1	0/1
NW_004774716.1	48660	.	A	T	846.70	PASS	AC=2;AF=0.5;AN=4;AlleleCount=1;DP=0;set=Intersection	GT	0/1	0/1
NW_004774716.1	48664	.	C	G	846.70	PASS	AC=3;AF=0.75;AN=4;DP=0;set=Intersection	GT	1/1	0/1
NW_004774716.1	48665	.	A	G	846.70	PASS	AC=3;AF=0.75;AN=4;DP=0;set=Intersection	GT	1/1	0/1
NW_004774716.1	48684	.	G	A,T	278.90	PASS	AC=1,1;AF=0.25,0.25;AN=4;AlleleCount=1;DP=0;set=Intersection	GT	0/1	0/2
NW_004774716.1	48686	.	G	C	278.90	PASS	AC=4;AF=1.0;AN=4;AlleleCount=2;DP=0;set=Intersection	GT	1/1	1/1
NW_004774716.1	48732	.	G	A	142	PASS	AC=1;AF=0.25;AN=4;AlleleCount=1;BaseCalledFraction=0.26087;BaseCalledReadsWithVariant=6;DP=10;SupportFraction=0.437051;TotalReads=21;set=variant2	GT:DP:GQ	0/0:10:1	0/1
NW_004774716.1	48741	.	AG	A	189.90	PASS	AC=2;AF=0.5;AN=4;AlleleCount=1;BaseCalledReadsWithVariant=11;DP=0;set=Intersection	GT	0/1	0/1
NW_004774716.1	48751	.	T	C	189.90	PASS	AC=4;AF=1.0;AN=4;AlleleCount=2;DP=0;set=Intersection	GT	1/1	1/1
NW_004774716.1	48771	.	T	C	196	PASS	AC=3;AF=0.75;AN=4;DP=0;set=Intersection	GT	1/1	0/1
NW_004774716.1	48791	.	GA	G	430	PASS	AC=2;AF=0.5;AN=4;AlleleCount=1;DP=0;set=Intersection	GT	0/1	0/1
NW_004774716.1	48796	.	T	G	430	PASS	AC=2;AF=0.5;AN=4;AlleleCount=1;DP=0;set=Intersection	GT	0/1	0/1
NW_004774716.1	48797	.	G	T	430	PASS	AC=1;AF=0.25;AN=4;AlleleCount=1;BaseCalledFraction=0.322581;BaseCalledReadsWithVariant=10;DP=10;SupportFraction=0.354232;TotalReads=30;set=variant	GT:DP:GQ	0/1	0/0:10:1
NW_004774716.1	48797	.	G	GT	249.80	PASS	AC=1;AF=0.25;AN=4;AlleleCount=1;BaseCalledFraction=0.454545;BaseCalledReadsWithVariant=10;DP=10;SupportFraction=0.392847;TotalReads=19;set=variant2	GT:DP:GQ	0/0:10:1	0/1
NW_004774716.1	48800	.	A	T	430	PASS	AC=4;AF=1.0;AN=4;AlleleCount=2;DP=0;set=Intersection	GT	1/1	1/1
NW_004774716.1	48801	.	G	T	430	PASS	AC=2;AF=0.5;AN=4;AlleleCount=1;DP=0;set=Intersection	GT	0/1	0/1
NW_004774716.1	48816	.	A	AC	612.60	PASS	AC=3;AF=0.75;AN=4;DP=0;set=Intersection	GT	0/1	1/1
NW_004774716.1	48817	.	A	AG	612.60	PASS	AC=3;AF=0.75;AN=4;DP=0;set=Intersection	GT	0/1	1/1
NW_004774716.1	48820	.	C	A	612.60	PASS	AC=3;AF=0.75;AN=4;DP=0;set=Intersection	GT	0/1	1/1
NW_004774716.1	48822	.	A	T	401.10	PASS	AC=1;AF=0.25;AN=4;AlleleCount=1;BaseCalledFraction=0.5;BaseCalledReadsWithVariant=10;DP=10;SupportFraction=0.535286;TotalReads=19;set=variant2	GT:DP:GQ	0/0:10:1	0/1
NW_004774716.1	48825	.	GA	G	612.60	PASS	AC=1;AF=0.25;AN=4;AlleleCount=1;BaseCalledFraction=0.225806;BaseCalledReadsWithVariant=7;DP=10;SupportFraction=0.399629;TotalReads=30;set=variant	GT:DP:GQ	0/1	0/0:10:1
NW_004774716.1	48834	.	A	C	612.60	PASS	AC=2;AF=0.5;AN=4;AlleleCount=1;DP=0;set=Intersection	GT	0/1	0/1
NW_004774716.1	48848	.	A	T	169.60	PASS	AC=2;AF=0.5;AN=4;AlleleCount=1;DP=0;set=Intersection	GT	0/1	0/1
NW_004774716.1	48869	.	G	T	691.50	PASS	AC=1;AF=0.25;AN=4;AlleleCount=1;BaseCalledFraction=0.903226;BaseCalledReadsWithVariant=28;DP=10;SupportFraction=0.798293;TotalReads=30;set=variant	GT:DP:GQ	0/1	0/0:10:1
NW_004774716.1	48872	.	C	T	691.50	PASS	AC=1;AF=0.25;AN=4;AlleleCount=1;BaseCalledFraction=0.709677;BaseCalledReadsWithVariant=22;DP=10;SupportFraction=0.840613;TotalReads=30;set=variant	GT:DP:GQ	0/1	0/0:10:1
NW_004774716.1	48874	.	C	T	691.50	PASS	AC=1;AF=0.25;AN=4;AlleleCount=1;BaseCalledFraction=0.709677;BaseCalledReadsWithVariant=22;DP=10;SupportFraction=0.845152;TotalReads=30;set=variant	GT:DP:GQ	0/1	0/0:10:1
NW_004774716.1	48878	.	TC	T	691.50	PASS	AC=1;AF=0.25;AN=4;AlleleCount=1;BaseCalledFraction=0.419355;BaseCalledReadsWithVariant=13;DP=10;SupportFraction=0.406826;TotalReads=30;set=variant	GT:DP:GQ	0/1	0/0:10:1
NW_004774716.1	48901	.	C	T	118.30	PASS	AC=2;AF=0.5;AN=4;AlleleCount=2;BaseCalledFraction=0.870968;BaseCalledReadsWithVariant=27;DP=10;SupportFraction=0.749466;TotalReads=30;set=variant	GT:DP:GQ	1/1	0/0:10:1
NW_004774716.1	48921	.	C	A	135.10	PASS	AC=1;AF=0.25;AN=4;AlleleCount=1;BaseCalledFraction=0.387097;BaseCalledReadsWithVariant=12;DP=10;SupportFraction=0.428626;TotalReads=28;set=variant	GT:DP:GQ	0/1	0/0:10:1
NW_004774716.1	48932	.	A	T	71.50	PASS	AC=1;AF=0.25;AN=4;AlleleCount=1;BaseCalledFraction=0.3;BaseCalledReadsWithVariant=9;DP=10;SupportFraction=0.402137;TotalReads=28;set=variant	GT:DP:GQ	0/1	0/0:10:1
NW_004774716.1	48934	.	T	TA	71.50	PASS	AC=1;AF=0.25;AN=4;AlleleCount=1;BaseCalledFraction=0.233333;BaseCalledReadsWithVariant=7;DP=10;SupportFraction=0.50932;TotalReads=28;set=variant	GT:DP:GQ	0/1	0/0:10:1
NW_004774716.1	48952	.	G	C	228.60	PASS	AC=2;AF=0.5;AN=4;AlleleCount=2;BaseCalledFraction=0.8;BaseCalledReadsWithVariant=24;DP=10;SupportFraction=0.835676;TotalReads=28;set=variant	GT:DP:GQ	1/1	0/0:10:1
NW_004774716.1	48982	.	C	CCT	48.80	PASS	AC=1;AF=0.25;AN=4;AlleleCount=1;BaseCalledFraction=0.633333;BaseCalledReadsWithVariant=19;DP=10;SupportFraction=0.655115;TotalReads=29;set=variant	GT:DP:GQ	0/1	0/0:10:1
NW_004774716.1	48993	.	C	T	58.10	PASS	AC=1;AF=0.25;AN=4;AlleleCount=1;BaseCalledFraction=0.6;BaseCalledReadsWithVariant=18;DP=10;SupportFraction=0.644894;TotalReads=29;set=variant	GT:DP:GQ	0/1	0/0:10:1
NW_004774716.1	49021	.	G	T	220.30	PASS	AC=1;AF=0.25;AN=4;AlleleCount=1;BaseCalledFraction=0.766667;BaseCalledReadsWithVariant=23;DP=10;SupportFraction=0.748473;TotalReads=29;set=variant	GT:DP:GQ	0/1	0/0:10:1
NW_004774716.1	49023	.	A	G	220.30	PASS	AC=1;AF=0.25;AN=4;AlleleCount=1;BaseCalledFraction=0.7;BaseCalledReadsWithVariant=21;DP=10;SupportFraction=0.73815;TotalReads=29;set=variant	GT:DP:GQ	0/1	0/0:10:1
NW_004774716.1	49039	.	A	G	181.90	PASS	AC=1;AF=0.25;AN=4;AlleleCount=1;BaseCalledFraction=0.633333;BaseCalledReadsWithVariant=19;DP=10;SupportFraction=0.794532;TotalReads=29;set=variant	GT:DP:GQ	0/1	0/0:10:1
NW_004774716.1	49051	.	T	G	814	PASS	AC=1;AF=0.25;AN=4;AlleleCount=1;BaseCalledFraction=0.8;BaseCalledReadsWithVariant=24;DP=10;SupportFraction=0.335805;TotalReads=29;set=variant	GT:DP:GQ	0/1	0/0:10:1
NW_004774716.1	49054	.	A	T	814	PASS	AC=1;AF=0.25;AN=4;AlleleCount=1;BaseCalledFraction=0.7;BaseCalledReadsWithVariant=21;DP=10;SupportFraction=0.45938;TotalReads=29;set=variant	GT:DP:GQ	0/1	0/0:10:1
NW_004774716.1	49065	.	T	C	814	PASS	AC=1;AF=0.25;AN=4;AlleleCount=1;BaseCalledFraction=0.6;BaseCalledReadsWithVariant=18;DP=10;SupportFraction=0.318766;TotalReads=29;set=variant	GT:DP:GQ	0/1	0/0:10:1
NW_004774716.1	49074	.	A	C	814	PASS	AC=1;AF=0.25;AN=4;AlleleCount=1;BaseCalledFraction=0.833333;BaseCalledReadsWithVariant=25;DP=10;SupportFraction=0.467309;TotalReads=29;set=variant	GT:DP:GQ	0/1	0/0:10:1
NW_004774716.1	49081	.	C	CAA	814	PASS	AC=2;AF=0.5;AN=4;AlleleCount=2;BaseCalledFraction=0.666667;BaseCalledReadsWithVariant=20;DP=10;SupportFraction=0.498301;TotalReads=29;set=variant	GT:DP:GQ	1/1	0/0:10:1
NW_004774716.1	49084	.	C	CG	814	PASS	AC=1;AF=0.25;AN=4;AlleleCount=1;BaseCalledFraction=0.666667;BaseCalledReadsWithVariant=20;DP=10;SupportFraction=0.518483;TotalReads=29;set=variant	GT:DP:GQ	0/1	0/0:10:1
NW_004774716.1	49087	.	G	C	814	PASS	AC=1;AF=0.25;AN=4;AlleleCount=1;BaseCalledFraction=0.833333;BaseCalledReadsWithVariant=25;DP=10;SupportFraction=0.467861;TotalReads=29;set=variant	GT:DP:GQ	0/1	0/0:10:1
NW_004774716.1	49104	.	C	T	316.40	PASS	AC=1;AF=0.25;AN=4;AlleleCount=1;BaseCalledFraction=0.766667;BaseCalledReadsWithVariant=23;DP=10;SupportFraction=0.745068;TotalReads=27;set=variant	GT:DP:GQ	0/1	0/0:10:1
NW_004774716.1	49106	.	C	A	316.40	PASS	AC=1;AF=0.25;AN=4;AlleleCount=1;BaseCalledFraction=0.9;BaseCalledReadsWithVariant=27;DP=10;SupportFraction=0.801616;TotalReads=27;set=variant	GT:DP:GQ	0/1	0/0:10:1
NW_004774716.1	49127	.	T	A	125.10	PASS	AC=1;AF=0.25;AN=4;AlleleCount=1;BaseCalledFraction=0.689655;BaseCalledReadsWithVariant=20;DP=10;SupportFraction=0.811726;TotalReads=27;set=variant	GT:DP:GQ	0/1	0/0:10:1
NW_004774716.1	49162	.	A	C	668.70	PASS	AC=2;AF=0.5;AN=4;AlleleCount=1;DP=0;set=Intersection	GT	0/1	0/1
NW_004774716.1	49164	.	C	T	668.70	PASS	AC=2;AF=0.5;AN=4;AlleleCount=1;DP=0;set=Intersection	GT	0/1	0/1
NW_004774716.1	49170	.	G	A	668.70	PASS	AC=2;AF=0.5;AN=4;AlleleCount=1;DP=0;set=Intersection	GT	0/1	0/1
NW_004774716.1	49172	.	C	G	668.70	PASS	AC=3;AF=0.75;AN=4;DP=0;set=Intersection	GT	1/1	0/1
NW_004774716.1	49176	.	CA	C	668.70	PASS	AC=2;AF=0.5;AN=4;AlleleCount=1;DP=0;set=Intersection	GT	0/1	0/1
NW_004774716.1	49187	.	CAA	C	1111	PASS	AC=2;AF=0.5;AN=4;AlleleCount=2;BaseCalledFraction=0.714286;BaseCalledReadsWithVariant=20;DP=10;SupportFraction=0.892363;TotalReads=27;set=variant	GT:DP:GQ	1/1	0/0:10:1
NW_004774716.1	49192	.	A	T	1111	PASS	AC=2;AF=0.5;AN=4;AlleleCount=2;BaseCalledFraction=0.821429;BaseCalledReadsWithVariant=23;DP=10;SupportFraction=0.843457;TotalReads=27;set=variant	GT:DP:GQ	1/1	0/0:10:1
NW_004774716.1	49194	.	A	C	1111	PASS	AC=1;AF=0.25;AN=4;AlleleCount=1;BaseCalledFraction=0.678571;BaseCalledReadsWithVariant=19;DP=10;SupportFraction=0.8094;TotalReads=27;set=variant	GT:DP:GQ	0/1	0/0:10:1
NW_004774716.1	49197	.	T	G	1111	PASS	AC=1;AF=0.25;AN=4;AlleleCount=1;BaseCalledFraction=0.714286;BaseCalledReadsWithVariant=20;DP=10;SupportFraction=0.755842;TotalReads=27;set=variant	GT:DP:GQ	0/1	0/0:10:1
NW_004774716.1	49202	.	C	T	1111	PASS	AC=1;AF=0.25;AN=4;AlleleCount=1;BaseCalledFraction=0.75;BaseCalledReadsWithVariant=21;DP=10;SupportFraction=0.797866;TotalReads=27;set=variant	GT:DP:GQ	0/1	0/0:10:1
NW_004774716.1	49206	.	A	ATT	1111	PASS	AC=1;AF=0.25;AN=4;AlleleCount=1;BaseCalledFraction=0.571429;BaseCalledReadsWithVariant=16;DP=10;SupportFraction=0.737297;TotalReads=27;set=variant	GT:DP:GQ	0/1	0/0:10:1
NW_004774716.1	49213	.	A	T	1111	PASS	AC=2;AF=0.5;AN=4;AlleleCount=2;BaseCalledFraction=0.821429;BaseCalledReadsWithVariant=23;DP=10;SupportFraction=0.837206;TotalReads=27;set=variant	GT:DP:GQ	1/1	0/0:10:1
NW_004774716.1	49221	.	A	C	1111	PASS	AC=1;AF=0.25;AN=4;AlleleCount=1;BaseCalledFraction=0.892857;BaseCalledReadsWithVariant=25;DP=10;SupportFraction=0.841773;TotalReads=27;set=variant	GT:DP:GQ	0/1	0/0:10:1
NW_004774716.1	49232	.	G	A	339.40	PASS	AC=1;AF=0.25;AN=4;AlleleCount=1;BaseCalledFraction=0.714286;BaseCalledReadsWithVariant=20;DP=10;SupportFraction=0.680684;TotalReads=27;set=variant	GT:DP:GQ	0/1	0/0:10:1
NW_004774716.1	49236	.	A	C	339.40	PASS	AC=2;AF=0.5;AN=4;AlleleCount=2;BaseCalledFraction=0.571429;BaseCalledReadsWithVariant=16;DP=10;SupportFraction=0.82482;TotalReads=27;set=variant	GT:DP:GQ	1/1	0/0:10:1
NW_004774716.1	49259	.	T	A	102.80	PASS	AC=1;AF=0.25;AN=4;AlleleCount=1;BaseCalledFraction=0.357143;BaseCalledReadsWithVariant=10;DP=10;SupportFraction=0.458211;TotalReads=27;set=variant	GT:DP:GQ	0/1	0/0:10:1
NW_004774716.1	49276	.	G	A	66.50	PASS	AC=1;AF=0.25;AN=4;AlleleCount=1;BaseCalledFraction=0.321429;BaseCalledReadsWithVariant=9;DP=10;SupportFraction=0.520649;TotalReads=27;set=variant	GT:DP:GQ	0/1	0/0:10:1
NW_004774716.1	49290	.	A	G	202.80	PASS	AC=2;AF=0.5;AN=4;AlleleCount=2;BaseCalledFraction=0.857143;BaseCalledReadsWithVariant=24;DP=10;SupportFraction=0.812684;TotalReads=27;set=variant	GT:DP:GQ	1/1	0/0:10:1
NW_004774716.1	49291	.	T	TA	202.80	PASS	AC=1;AF=0.25;AN=4;AlleleCount=1;BaseCalledFraction=0.5;BaseCalledReadsWithVariant=14;DP=10;SupportFraction=0.638832;TotalReads=27;set=variant	GT:DP:GQ	0/1	0/0:10:1
NW_004774716.1	49324	.	G	T	196.70	PASS	AC=1;AF=0.25;AN=4;AlleleCount=1;BaseCalledFraction=0.678571;BaseCalledReadsWithVariant=19;DP=10;SupportFraction=0.6976;TotalReads=27;set=variant	GT:DP:GQ	0/1	0/0:10:1
NW_004774716.1	49368	.	T	C	154.60	PASS	AC=2;AF=0.5;AN=4;AlleleCount=2;BaseCalledFraction=0.928571;BaseCalledReadsWithVariant=26;DP=10;SupportFraction=0.833652;TotalReads=27;set=variant	GT:DP:GQ	1/1	0/0:10:1
NW_004774716.1	49391	.	G	A	576.70	PASS	AC=1;AF=0.25;AN=4;AlleleCount=1;BaseCalledFraction=0.464286;BaseCalledReadsWithVariant=13;DP=10;SupportFraction=0.46749;TotalReads=23;set=variant	GT:DP:GQ	0/1	0/0:10:1
NW_004774716.1	49392	.	C	T	576.70	PASS	AC=2;AF=0.5;AN=4;AlleleCount=2;BaseCalledFraction=0.857143;BaseCalledReadsWithVariant=24;DP=10;SupportFraction=0.77291;TotalReads=23;set=variant	GT:DP:GQ	1/1	0/0:10:1
NW_004774716.1	49395	.	A	G	576.70	PASS	AC=2;AF=0.5;AN=4;AlleleCount=2;BaseCalledFraction=0.714286;BaseCalledReadsWithVariant=20;DP=10;SupportFraction=0.738684;TotalReads=23;set=variant	GT:DP:GQ	1/1	0/0:10:1
NW_004774716.1	49400	.	G	A	576.70	PASS	AC=2;AF=0.5;AN=4;AlleleCount=2;BaseCalledFraction=0.92;BaseCalledReadsWithVariant=23;DP=10;SupportFraction=0.724535;TotalReads=23;set=variant	GT:DP:GQ	1/1	0/0:10:1
NW_004774716.1	49407	.	T	TA	576.70	PASS	AC=2;AF=0.5;AN=4;AlleleCount=2;BaseCalledFraction=0.807692;BaseCalledReadsWithVariant=21;DP=10;SupportFraction=0.797688;TotalReads=23;set=variant	GT:DP:GQ	1/1	0/0:10:1
NW_004774716.1	49426	.	G	A	231.40	PASS	AC=2;AF=0.5;AN=4;AlleleCount=2;BaseCalledFraction=0.884615;BaseCalledReadsWithVariant=23;DP=10;SupportFraction=0.810882;TotalReads=22;set=variant	GT:DP:GQ	1/1	0/0:10:1
NW_004774716.1	49452	.	TAGTC	T	391.30	PASS	AC=1;AF=0.25;AN=4;AlleleCount=1;BaseCalledFraction=0.291667;BaseCalledReadsWithVariant=7;DP=10;SupportFraction=0.530715;TotalReads=23;set=variant	GT:DP:GQ	0/1	0/0:10:1
NW_004774716.1	49474	.	T	C	391.30	PASS	AC=1;AF=0.25;AN=4;AlleleCount=1;BaseCalledFraction=0.583333;BaseCalledReadsWithVariant=14;DP=10;SupportFraction=0.242395;TotalReads=23;set=variant	GT:DP:GQ	0/1	0/0:10:1
NW_004774716.1	49476	.	GACAGAC	G	391.30	PASS	AC=1;AF=0.25;AN=4;AlleleCount=1;BaseCalledFraction=0.25;BaseCalledReadsWithVariant=6;DP=10;SupportFraction=0.275369;TotalReads=23;set=variant	GT:DP:GQ	0/1	0/0:10:1
NW_004774716.1	49486	.	T	A	391.30	PASS	AC=1;AF=0.25;AN=4;AlleleCount=1;BaseCalledFraction=0.625;BaseCalledReadsWithVariant=15;DP=10;SupportFraction=0.0743655;TotalReads=23;set=variant	GT:DP:GQ	0/1	0/0:10:1
NW_004774716.1	49523	.	GA	GTC	352.40	PASS	AC=1;AF=0.25;AN=4;AlleleCount=1;BaseCalledFraction=0.625;BaseCalledReadsWithVariant=15;DP=10;SupportFraction=0.251723;TotalReads=23;set=variant	GT:DP:GQ	0/1	0/0:10:1
NW_004774716.1	49548	.	GC	G	352.40	PASS	AC=1;AF=0.25;AN=4;AlleleCount=1;BaseCalledFraction=0.75;BaseCalledReadsWithVariant=18;DP=10;SupportFraction=0.229332;TotalReads=23;set=variant	GT:DP:GQ	0/1	0/0:10:1
NW_004774716.1	49554	.	T	TTTC	352.40	PASS	AC=1;AF=0.25;AN=4;AlleleCount=1;BaseCalledFraction=0.25;BaseCalledReadsWithVariant=6;DP=10;SupportFraction=0.258423;TotalReads=23;set=variant	GT:DP:GQ	0/1	0/0:10:1
NW_004774716.1	49564	.	C	T	352.40	PASS	AC=1;AF=0.25;AN=4;AlleleCount=1;BaseCalledFraction=0.791667;BaseCalledReadsWithVariant=19;DP=10;SupportFraction=0.344435;TotalReads=23;set=variant	GT:DP:GQ	0/1	0/0:10:1
NW_004774716.1	49594	.	A	C	611.30	PASS	AC=1;AF=0.25;AN=4;AlleleCount=1;BaseCalledFraction=0.75;BaseCalledReadsWithVariant=18;DP=10;SupportFraction=0.838131;TotalReads=23;set=variant	GT:DP:GQ	0/1	0/0:10:1
NW_004774716.1	49597	.	G	A	611.30	PASS	AC=1;AF=0.25;AN=4;AlleleCount=1;BaseCalledFraction=0.666667;BaseCalledReadsWithVariant=16;DP=10;SupportFraction=0.768033;TotalReads=23;set=variant	GT:DP:GQ	0/1	0/0:10:1
NW_004774716.1	49598	.	T	A	611.30	PASS	AC=1;AF=0.25;AN=4;AlleleCount=1;BaseCalledFraction=0.666667;BaseCalledReadsWithVariant=16;DP=10;SupportFraction=0.859369;TotalReads=23;set=variant	GT:DP:GQ	0/1	0/0:10:1
NW_004774716.1	49599	.	T	A	611.30	PASS	AC=1;AF=0.25;AN=4;AlleleCount=1;BaseCalledFraction=0.625;BaseCalledReadsWithVariant=15;DP=10;SupportFraction=0.797863;TotalReads=23;set=variant	GT:DP:GQ	0/1	0/0:10:1
NW_004774716.1	49602	.	C	T	611.30	PASS	AC=1;AF=0.25;AN=4;AlleleCount=1;BaseCalledFraction=0.625;BaseCalledReadsWithVariant=15;DP=10;SupportFraction=0.780036;TotalReads=23;set=variant	GT:DP:GQ	0/1	0/0:10:1
NW_004774716.1	49604	.	T	G	611.30	PASS	AC=1;AF=0.25;AN=4;AlleleCount=1;BaseCalledFraction=0.75;BaseCalledReadsWithVariant=18;DP=10;SupportFraction=0.776235;TotalReads=23;set=variant	GT:DP:GQ	0/1	0/0:10:1
NW_004774716.1	49635	.	T	G	295.20	PASS	AC=1;AF=0.25;AN=4;AlleleCount=1;BaseCalledFraction=0.833333;BaseCalledReadsWithVariant=20;DP=10;SupportFraction=0.153807;TotalReads=21;set=variant	GT:DP:GQ	0/1	0/0:10:1
NW_004774716.1	49636	.	A	G	295.20	PASS	AC=1;AF=0.25;AN=4;AlleleCount=1;BaseCalledFraction=0.791667;BaseCalledReadsWithVariant=19;DP=10;SupportFraction=0.0933425;TotalReads=21;set=variant	GT:DP:GQ	0/1	0/0:10:1
NW_004774716.1	49665	.	T	TAGG	295.20	PASS	AC=1;AF=0.25;AN=4;AlleleCount=1;BaseCalledFraction=0.590909;BaseCalledReadsWithVariant=13;DP=10;SupportFraction=0.346427;TotalReads=21;set=variant	GT:DP:GQ	0/1	0/0:10:1
NW_004774716.1	49666	.	TCT	TG	295.20	PASS	AC=1;AF=0.25;AN=4;AlleleCount=1;BaseCalledFraction=0.590909;BaseCalledReadsWithVariant=13;DP=10;SupportFraction=0.368741;TotalReads=21;set=variant	GT:DP:GQ	0/1	0/0:10:1
NW_004774716.1	49720	.	TTAACTGG	T	309.20	PASS	AC=1;AF=0.25;AN=4;AlleleCount=1;BaseCalledFraction=0.545455;BaseCalledReadsWithVariant=12;DP=10;SupportFraction=0.350682;TotalReads=21;set=variant	GT:DP:GQ	0/1	0/0:10:1
NW_004774716.1	49759	.	A	C	309.20	PASS	AC=1;AF=0.25;AN=4;AlleleCount=1;BaseCalledFraction=0.636364;BaseCalledReadsWithVariant=14;DP=10;SupportFraction=0.271286;TotalReads=21;set=variant	GT:DP:GQ	0/1	0/0:10:1
NW_004774716.1	49762	.	A	T	309.20	PASS	AC=1;AF=0.25;AN=4;AlleleCount=1;BaseCalledFraction=0.681818;BaseCalledReadsWithVariant=15;DP=10;SupportFraction=0.18673;TotalReads=21;set=variant	GT:DP:GQ	0/1	0/0:10:1
NW_004774716.1	49788	.	A	C	309.20	PASS	AC=1;AF=0.25;AN=4;AlleleCount=1;BaseCalledFraction=0.727273;BaseCalledReadsWithVariant=16;DP=10;SupportFraction=0.191157;TotalReads=21;set=variant	GT:DP:GQ	0/1	0/0:10:1
NW_004774716.1	49815	.	CCT	C	125.40	PASS	AC=1;AF=0.25;AN=4;AlleleCount=1;BaseCalledFraction=0.545455;BaseCalledReadsWithVariant=12;DP=10;SupportFraction=0.76572;TotalReads=21;set=variant	GT:DP:GQ	0/1	0/0:10:1
NW_004774716.1	49819	.	G	T	125.40	PASS	AC=2;AF=0.5;AN=4;AlleleCount=2;BaseCalledFraction=0.545455;BaseCalledReadsWithVariant=12;DP=10;SupportFraction=0.656113;TotalReads=21;set=variant	GT:DP:GQ	1/1	0/0:10:1
NW_004774716.1	49821	.	CT	C	125.40	PASS	AC=1;AF=0.25;AN=4;AlleleCount=1;BaseCalledFraction=0.409091;BaseCalledReadsWithVariant=9;DP=10;SupportFraction=0.697509;TotalReads=21;set=variant	GT:DP:GQ	0/1	0/0:10:1
NW_004774716.1	49833	.	A	G	147	PASS	AC=2;AF=0.5;AN=4;AlleleCount=2;BaseCalledFraction=0.818182;BaseCalledReadsWithVariant=18;DP=10;SupportFraction=0.780874;TotalReads=21;set=variant	GT:DP:GQ	1/1	0/0:10:1
NW_004774716.1	49836	.	T	C	147	PASS	AC=1;AF=0.25;AN=4;AlleleCount=1;BaseCalledFraction=0.590909;BaseCalledReadsWithVariant=13;DP=10;SupportFraction=0.581185;TotalReads=21;set=variant	GT:DP:GQ	0/1	0/0:10:1
NW_004774716.1	49855	.	C	T	731.60	PASS	AC=2;AF=0.5;AN=4;AlleleCount=2;BaseCalledFraction=0.826087;BaseCalledReadsWithVariant=19;DP=10;SupportFraction=0.799854;TotalReads=20;set=variant	GT:DP:GQ	1/1	0/0:10:1
NW_004774716.1	49857	.	A	C	731.60	PASS	AC=1;AF=0.25;AN=4;AlleleCount=1;BaseCalledFraction=0.73913;BaseCalledReadsWithVariant=17;DP=10;SupportFraction=0.810315;TotalReads=20;set=variant	GT:DP:GQ	0/1	0/0:10:1
NW_004774716.1	49859	.	A	C	731.60	PASS	AC=1;AF=0.25;AN=4;AlleleCount=1;BaseCalledFraction=0.826087;BaseCalledReadsWithVariant=19;DP=10;SupportFraction=0.769322;TotalReads=20;set=variant	GT:DP:GQ	0/1	0/0:10:1
NW_004774716.1	49866	.	ATT	A	731.60	PASS	AC=1;AF=0.25;AN=4;AlleleCount=1;BaseCalledFraction=0.608696;BaseCalledReadsWithVariant=14;DP=10;SupportFraction=0.872873;TotalReads=20;set=variant	GT:DP:GQ	0/1	0/0:10:1
NW_004774716.1	49876	.	ACGG	AT	731.60	PASS	AC=1;AF=0.25;AN=4;AlleleCount=1;BaseCalledFraction=0.590909;BaseCalledReadsWithVariant=13;DP=10;SupportFraction=0.879854;TotalReads=20;set=variant	GT:DP:GQ	0/1	0/0:10:1
NW_004774716.1	49881	.	A	G	731.60	PASS	AC=1;AF=0.25;AN=4;AlleleCount=1;BaseCalledFraction=0.727273;BaseCalledReadsWithVariant=16;DP=10;SupportFraction=0.681338;TotalReads=20;set=variant	GT:DP:GQ	0/1	0/0:10:1
NW_004774716.1	49888	.	T	A	731.60	PASS	AC=1;AF=0.25;AN=4;AlleleCount=1;BaseCalledFraction=0.272727;BaseCalledReadsWithVariant=6;DP=10;SupportFraction=0.465284;TotalReads=20;set=variant	GT:DP:GQ	0/1	0/0:10:1
NW_004774716.1	49904	.	T	C	92.30	PASS	AC=1;AF=0.25;AN=4;AlleleCount=1;BaseCalledFraction=0.727273;BaseCalledReadsWithVariant=16;DP=10;SupportFraction=0.688907;TotalReads=20;set=variant	GT:DP:GQ	0/1	0/0:10:1
NW_004774716.1	49918	.	C	T	158.70	PASS	AC=1;AF=0.25;AN=4;AlleleCount=1;BaseCalledFraction=0.681818;BaseCalledReadsWithVariant=15;DP=10;SupportFraction=0.704657;TotalReads=20;set=variant	GT:DP:GQ	0/1	0/0:10:1
NW_004774716.1	49940	.	G	A	463.80	PASS	AC=1;AF=0.25;AN=4;AlleleCount=1;BaseCalledFraction=0.666667;BaseCalledReadsWithVariant=14;DP=10;SupportFraction=0.64477;TotalReads=19;set=variant	GT:DP:GQ	0/1	0/0:10:1
NW_004774716.1	49945	.	T	G	463.80	PASS	AC=1;AF=0.25;AN=4;AlleleCount=1;BaseCalledFraction=0.857143;BaseCalledReadsWithVariant=18;DP=10;SupportFraction=0.77908;TotalReads=19;set=variant	GT:DP:GQ	0/1	0/0:10:1
NW_004774716.1	49950	.	T	G	463.80	PASS	AC=1;AF=0.25;AN=4;AlleleCount=1;BaseCalledFraction=0.857143;BaseCalledReadsWithVariant=18;DP=10;SupportFraction=0.809456;TotalReads=19;set=variant	GT:DP:GQ	0/1	0/0:10:1
NW_004774716.1	49976	.	A	AAC	105.20	PASS	AC=1;AF=0.25;AN=4;AlleleCount=1;BaseCalledFraction=0.47619;BaseCalledReadsWithVariant=10;DP=10;SupportFraction=0.488842;TotalReads=13;set=variant	GT:DP:GQ	0/1	0/0:10:1
NW_004774716.1	49981	.	G	A	105.20	PASS	AC=1;AF=0.25;AN=4;AlleleCount=1;BaseCalledFraction=0.6;BaseCalledReadsWithVariant=12;DP=10;SupportFraction=0.618946;TotalReads=13;set=variant	GT:DP:GQ	0/1	0/0:10:1
NW_004774716.1	49985	.	A	T	105.20	PASS	AC=1;AF=0.25;AN=4;AlleleCount=1;BaseCalledFraction=0.8;BaseCalledReadsWithVariant=16;DP=10;SupportFraction=0.707516;TotalReads=13;set=variant	GT:DP:GQ	0/1	0/0:10:1
NW_004774717.1	44	.	A	T	4744.40	PASS	AC=4;AF=1.0;AN=4;AlleleCount=2;DP=0;set=Intersection	GT	1/1	1/1
NW_004774717.1	51	.	T	G	4744.40	PASS	AC=4;AF=1.0;AN=4;AlleleCount=2;DP=0;set=Intersection	GT	1/1	1/1
NW_004774717.1	75	.	T	C	8424.40	PASS	AC=4;AF=1.0;AN=4;AlleleCount=2;DP=0;set=Intersection	GT	1/1	1/1
NW_004774717.1	85	.	C	T	8424.40	PASS	AC=4;AF=1.0;AN=4;AlleleCount=2;DP=0;set=Intersection	GT	1/1	1/1
NW_004774717.1	87	.	T	A	8424.40	PASS	AC=2;AF=0.5;AN=4;AlleleCount=1;DP=0;set=Intersection	GT	0/1	0/1
NW_004774717.1	92	.	A	G	8424.40	PASS	AC=4;AF=1.0;AN=4;AlleleCount=2;DP=0;set=Intersection	GT	1/1	1/1
NW_004774717.1	93	.	A	G	8424.40	PASS	AC=4;AF=1.0;AN=4;AlleleCount=2;DP=0;set=Intersection	GT	1/1	1/1
NW_004774717.1	98	.	G	A	8424.40	PASS	AC=4;AF=1.0;AN=4;AlleleCount=2;DP=0;set=Intersection	GT	1/1	1/1
NW_004774717.1	106	.	GAT	G	8424.40	PASS	AC=4;AF=1.0;AN=4;AlleleCount=2;DP=0;set=Intersection	GT	1/1	1/1
NW_004774717.1	120	.	T	G	5909.10	PASS	AC=4;AF=1.0;AN=4;AlleleCount=2;DP=0;set=Intersection	GT	1/1	1/1
NW_004774717.1	125	.	G	T	5909.10	PASS	AC=4;AF=1.0;AN=4;AlleleCount=2;DP=0;set=Intersection	GT	1/1	1/1
NW_004774717.1	127	.	A	T	5909.10	PASS	AC=2;AF=0.5;AN=4;AlleleCount=1;DP=0;set=Intersection	GT	0/1	0/1
NW_004774717.1	128	.	G	A	5909.10	PASS	AC=4;AF=1.0;AN=4;AlleleCount=2;DP=0;set=Intersection	GT	1/1	1/1
NW_004774717.1	145	.	A	T	3868.20	PASS	AC=2;AF=0.5;AN=4;AlleleCount=1;DP=0;set=Intersection	GT	0/1	0/1
NW_004774717.1	148	.	A	G	3868.20	PASS	AC=4;AF=1.0;AN=4;AlleleCount=2;DP=0;set=Intersection	GT	1/1	1/1
NW_004774717.1	167	.	C	T	2140.70	PASS	AC=4;AF=1.0;AN=4;AlleleCount=2;DP=0;set=Intersection	GT	1/1	1/1
NW_004774717.1	182	.	T	A	2273.90	PASS	AC=4;AF=1.0;AN=4;AlleleCount=2;DP=0;set=Intersection	GT	1/1	1/1
NW_004774717.1	193	.	A	C	3450	PASS	AC=4;AF=1.0;AN=4;AlleleCount=2;DP=0;set=Intersection	GT	1/1	1/1
NW_004774717.1	194	.	C	T	3450	PASS	AC=4;AF=1.0;AN=4;AlleleCount=2;DP=0;set=Intersection	GT	1/1	1/1
NW_004774717.1	201	.	A	T	3450	PASS	AC=4;AF=1.0;AN=4;AlleleCount=2;DP=0;set=Intersection	GT	1/1	1/1
NW_004774717.1	224	.	G	A	3920.70	PASS	AC=2;AF=0.5;AN=4;AlleleCount=1;DP=0;set=Intersection	GT	0/1	0/1
NW_004774717.1	225	.	G	A	3920.70	PASS	AC=4;AF=1.0;AN=4;AlleleCount=2;DP=0;set=Intersection	GT	1/1	1/1
NW_004774717.1	226	.	T	A	3920.70	PASS	AC=4;AF=1.0;AN=4;AlleleCount=2;DP=0;set=Intersection	GT	1/1	1/1
NW_004774717.1	228	.	T	A	3920.70	PASS	AC=4;AF=1.0;AN=4;AlleleCount=2;DP=0;set=Intersection	GT	1/1	1/1
NW_004774717.1	245	.	T	A	13637.60	PASS	AC=4;AF=1.0;AN=4;AlleleCount=2;DP=0;set=Intersection	GT	1/1	1/1
NW_004774717.1	253	.	AGC	A	13637.60	PASS	AC=1;AF=0.25;AN=4;AlleleCount=1;BaseCalledFraction=0.334347;BaseCalledReadsWithVariant=110;DP=10;SupportFraction=0.382056;TotalReads=320;set=variant	GT:DP:GQ	0/1	0/0:10:1
NW_004774717.1	254	.	GCG	GA	16733.60	PASS	AC=2;AF=0.5;AN=4;AlleleCount=2;BaseCalledFraction=0.372208;BaseCalledReadsWithVariant=150;DP=10;SupportFraction=0.497701;TotalReads=376;set=variant2	GT:DP:GQ	0/0:10:1	1/1
NW_004774717.1	260	.	A	AGG	13637.60	PASS	AC=2;AF=0.5;AN=4;AlleleCount=1;DP=0;set=Intersection	GT	0/1	0/1
NW_004774717.1	265	.	A	T	13637.60	PASS	AC=3;AF=0.75;AN=4;DP=0;set=Intersection	GT	0/1	1/1
NW_004774717.1	270	.	G	A	13637.60	PASS	AC=3;AF=0.75;AN=4;DP=0;set=Intersection	GT	0/1	1/1
NW_004774717.1	276	.	A	C	13637.60	PASS	AC=3;AF=0.75;AN=4;DP=0;set=Intersection	GT	0/1	1/1
NW_004774717.1	280	.	C	T	13637.60	PASS	AC=3;AF=0.75;AN=4;DP=0;set=Intersection	GT	1/1	0/1
NW_004774717.1	292	.	A	G	2120.10	PASS	AC=4;AF=1.0;AN=4;AlleleCount=2;DP=0;set=Intersection	GT	1/1	1/1
NW_004774717.1	306	.	A	T	6341	PASS	AC=2;AF=0.5;AN=4;AlleleCount=1;DP=0;set=Intersection	GT	0/1	0/1
NW_004774717.1	316	.	T	A	6341	PASS	AC=2;AF=0.5;AN=4;AlleleCount=1;DP=0;set=Intersection	GT	0/1	0/1
NW_004774717.1	332	.	C	T	2349.60	PASS	AC=4;AF=1.0;AN=4;AlleleCount=2;DP=0;set=Intersection	GT	1/1	1/1
NW_004774717.1	362	.	C	CA	3899.10	PASS	AC=3;AF=0.75;AN=4;DP=0;set=Intersection	GT	0/1	1/1
NW_004774717.1	365	.	C	A	3899.10	PASS	AC=4;AF=1.0;AN=4;AlleleCount=2;DP=0;set=Intersection	GT	1/1	1/1
NW_004774717.1	366	.	G	A	3899.10	PASS	AC=4;AF=1.0;AN=4;AlleleCount=2;DP=0;set=Intersection	GT	1/1	1/1
NW_004774717.1	404	.	T	C	15104	PASS	AC=1;AF=0.25;AN=4;AlleleCount=1;BaseCalledFraction=0.843658;BaseCalledReadsWithVariant=286;DP=10;SupportFraction=0.578011;TotalReads=318;set=variant	GT:DP:GQ	0/1	0/0:10:1
NW_004774717.1	405	.	A	G	15104	PASS	AC=1;AF=0.25;AN=4;AlleleCount=1;BaseCalledFraction=0.849558;BaseCalledReadsWithVariant=288;DP=10;SupportFraction=0.513554;TotalReads=318;set=variant	GT:DP:GQ	0/1	0/0:10:1
NW_004774717.1	408	.	C	A	15104	PASS	AC=3;AF=0.75;AN=4;DP=0;set=Intersection	GT	1/1	0/1
NW_004774717.1	418	.	A	C	15104	PASS	AC=3;AF=0.75;AN=4;DP=0;set=Intersection	GT	1/1	0/1
NW_004774717.1	423	.	A	G	15104	PASS	AC=1;AF=0.25;AN=4;AlleleCount=1;BaseCalledFraction=0.900293;BaseCalledReadsWithVariant=307;DP=10;SupportFraction=0.605421;TotalReads=318;set=variant	GT:DP:GQ	0/1	0/0:10:1
NW_004774717.1	431	.	A	C	15104	PASS	AC=4;AF=1.0;AN=4;AlleleCount=2;DP=0;set=Intersection	GT	1/1	1/1
NW_004774717.1	434	.	C	CT	15104	PASS	AC=1;AF=0.25;AN=4;AlleleCount=1;BaseCalledFraction=0.774481;BaseCalledReadsWithVariant=261;DP=10;SupportFraction=0.561991;TotalReads=318;set=variant	GT:DP:GQ	0/1	0/0:10:1
NW_004774717.1	436	.	AC	A	15104	PASS	AC=2;AF=0.5;AN=4;AlleleCount=2;BaseCalledFraction=0.860534;BaseCalledReadsWithVariant=290;DP=10;SupportFraction=0.815651;TotalReads=318;set=variant	GT:DP:GQ	1/1	0/0:10:1
NW_004774717.1	445	.	A	G	15104	PASS	AC=2;AF=0.5;AN=4;AlleleCount=2;BaseCalledFraction=0.854599;BaseCalledReadsWithVariant=288;DP=10;SupportFraction=0.670765;TotalReads=318;set=variant	GT:DP:GQ	1/1	0/0:10:1
NW_004774717.1	460	.	A	C	3532.40	PASS	AC=3;AF=0.75;AN=4;DP=0;set=Intersection	GT	1/1	0/1
NW_004774717.1	461	.	A	C	3532.40	PASS	AC=2;AF=0.5;AN=4;AlleleCount=2;BaseCalledFraction=0.829851;BaseCalledReadsWithVariant=278;DP=10;SupportFraction=0.749453;TotalReads=323;set=variant	GT:DP:GQ	1/1	0/0:10:1
NW_004774717.1	472	.	T	A	5035.80	PASS	AC=2;AF=0.5;AN=4;AlleleCount=2;BaseCalledFraction=0.726444;BaseCalledReadsWithVariant=239;DP=10;SupportFraction=0.838203;TotalReads=320;set=variant	GT:DP:GQ	1/1	0/0:10:1
NW_004774717.1	477	.	A	T	5035.80	PASS	AC=2;AF=0.5;AN=4;AlleleCount=1;DP=0;set=Intersection	GT	0/1	0/1
NW_004774717.1	491	.	ATTTTT	A	6383	PASS	AC=2;AF=0.5;AN=4;AlleleCount=1;DP=0;set=Intersection	GT	0/1	0/1
NW_004774717.1	502	.	T	A	6383	PASS	AC=4;AF=1.0;AN=4;AlleleCount=2;DP=0;set=Intersection	GT	1/1	1/1
NW_004774717.1	503	.	TT	TCCA	6383	PASS	AC=2;AF=0.5;AN=4;AlleleCount=1;DP=0;set=Intersection	GT	0/1	0/1
NW_004774717.1	506	.	G	GGC	6383	PASS	AC=2;AF=0.5;AN=4;AlleleCount=1;DP=0;set=Intersection	GT	0/1	0/1
NW_004774717.1	508	.	T	A	6383	PASS	AC=1;AF=0.25;AN=4;AlleleCount=1;BaseCalledFraction=0.59816;BaseCalledReadsWithVariant=195;DP=10;SupportFraction=0.337903;TotalReads=320;set=variant	GT:DP:GQ	0/1	0/0:10:1
NW_004774717.1	514	.	TTA	T	6383	PASS	AC=2;AF=0.5;AN=4;AlleleCount=1;DP=0;set=Intersection	GT	0/1	0/1
NW_004774717.1	518	.	AT	A	6383	PASS	AC=1;AF=0.25;AN=4;AlleleCount=1;BaseCalledFraction=0.387879;BaseCalledReadsWithVariant=128;DP=10;SupportFraction=0.124692;TotalReads=320;set=variant	GT:DP:GQ	0/1	0/0:10:1
NW_004774717.1	531	.	T	C	2213.60	PASS	AC=4;AF=1.0;AN=4;AlleleCount=2;DP=0;set=Intersection	GT	1/1	1/1
NW_004774717.1	547	.	G	A	2324	PASS	AC=4;AF=1.0;AN=4;AlleleCount=2;DP=0;set=Intersection	GT	1/1	1/1
NW_004774717.1	621	.	G	A	2617.60	PASS	AC=4;AF=1.0;AN=4;AlleleCount=2;DP=0;set=Intersection	GT	1/1	1/1
NW_004774717.1	678	.	G	A	7230.50	PASS	AC=4;AF=1.0;AN=4;AlleleCount=2;DP=0;set=Intersection	GT	1/1	1/1
NW_004774717.1	683	.	G	A	7230.50	PASS	AC=4;AF=1.0;AN=4;AlleleCount=2;DP=0;set=Intersection	GT	1/1	1/1
NW_004774717.1	691	.	T	C	7230.50	PASS	AC=4;AF=1.0;AN=4;AlleleCount=2;DP=0;set=Intersection	GT	1/1	1/1
NW_004774717.1	714	.	C	T	1075.20	PASS	AC=4;AF=1.0;AN=4;AlleleCount=2;DP=0;set=Intersection	GT	1/1	1/1
NW_004774717.1	721	.	TC	T	1075.20	PASS	AC=1;AF=0.25;AN=4;AlleleCount=1;BaseCalledFraction=0.204334;BaseCalledReadsWithVariant=66;DP=10;SupportFraction=0.384003;TotalReads=313;set=variant	GT:DP:GQ	0/1	0/0:10:1
NW_004774717.1	735	.	T	A	5638.60	PASS	AC=4;AF=1.0;AN=4;AlleleCount=2;DP=0;set=Intersection	GT	1/1	1/1
NW_004774717.1	741	.	T	C	5638.60	PASS	AC=4;AF=1.0;AN=4;AlleleCount=2;DP=0;set=Intersection	GT	1/1	1/1
NW_004774717.1	755	.	A	C	454.10	PASS	AC=2;AF=0.5;AN=4;AlleleCount=1;DP=0;set=Intersection	GT	0/1	0/1
NW_004774717.1	787	.	A	G	6586.50	PASS	AC=4;AF=1.0;AN=4;AlleleCount=2;DP=0;set=Intersection	GT	1/1	1/1
NW_004774717.1	793	.	A	G	6586.50	PASS	AC=4;AF=1.0;AN=4;AlleleCount=2;DP=0;set=Intersection	GT	1/1	1/1
NW_004774717.1	799	.	T	C	6586.50	PASS	AC=4;AF=1.0;AN=4;AlleleCount=2;DP=0;set=Intersection	GT	1/1	1/1
NW_004774717.1	810	.	C	A	2939.50	PASS	AC=4;AF=1.0;AN=4;AlleleCount=2;DP=0;set=Intersection	GT	1/1	1/1
NW_004774717.1	905	.	A	G	2173.70	PASS	AC=4;AF=1.0;AN=4;AlleleCount=2;DP=0;set=Intersection	GT	1/1	1/1
NW_004774717.1	924	.	T	C	1436.10	PASS	AC=4;AF=1.0;AN=4;AlleleCount=2;DP=0;set=Intersection	GT	1/1	1/1
NW_004774717.1	936	.	A	G	5176.60	PASS	AC=4;AF=1.0;AN=4;AlleleCount=2;DP=0;set=Intersection	GT	1/1	1/1
NW_004774717.1	946	.	A	C	5176.60	PASS	AC=4;AF=1.0;AN=4;AlleleCount=2;DP=0;set=Intersection	GT	1/1	1/1
NW_004774717.1	962	.	T	A	7052.30	PASS	AC=4;AF=1.0;AN=4;AlleleCount=2;DP=0;set=Intersection	GT	1/1	1/1
NW_004774717.1	970	.	G	A	7052.30	PASS	AC=4;AF=1.0;AN=4;AlleleCount=2;DP=0;set=Intersection	GT	1/1	1/1
NW_004774717.1	975	.	A	C	7052.30	PASS	AC=4;AF=1.0;AN=4;AlleleCount=2;DP=0;set=Intersection	GT	1/1	1/1
NW_004774717.1	1010	.	A	G	10814.50	PASS	AC=4;AF=1.0;AN=4;AlleleCount=2;DP=0;set=Intersection	GT	1/1	1/1
NW_004774717.1	1014	.	A	T	10814.50	PASS	AC=2;AF=0.5;AN=4;AlleleCount=1;DP=0;set=Intersection	GT	0/1	0/1
NW_004774717.1	1020	.	T	C	10814.50	PASS	AC=4;AF=1.0;AN=4;AlleleCount=2;DP=0;set=Intersection	GT	1/1	1/1
NW_004774717.1	1026	.	G	A	10814.50	PASS	AC=4;AF=1.0;AN=4;AlleleCount=2;DP=0;set=Intersection	GT	1/1	1/1
NW_004774717.1	1032	.	T	C	10814.50	PASS	AC=4;AF=1.0;AN=4;AlleleCount=2;DP=0;set=Intersection	GT	1/1	1/1
NW_004774717.1	1033	.	C	T	10814.50	PASS	AC=4;AF=1.0;AN=4;AlleleCount=2;DP=0;set=Intersection	GT	1/1	1/1
NW_004774717.1	1042	.	G	A	10814.50	PASS	AC=4;AF=1.0;AN=4;AlleleCount=2;DP=0;set=Intersection	GT	1/1	1/1
NW_004774717.1	1059	.	G	A	5222.50	PASS	AC=2;AF=0.5;AN=4;AlleleCount=1;DP=0;set=Intersection	GT	0/1	0/1
NW_004774717.1	1067	.	T	A	5222.50	PASS	AC=2;AF=0.5;AN=4;AlleleCount=1;DP=0;set=Intersection	GT	0/1	0/1
NW_004774717.1	1069	.	GC	G	5222.50	PASS	AC=2;AF=0.5;AN=4;AlleleCount=1;DP=0;set=Intersection	GT	0/1	0/1
NW_004774717.1	1090	.	T	C	2481	PASS	AC=4;AF=1.0;AN=4;AlleleCount=2;DP=0;set=Intersection	GT	1/1	1/1
NW_004774717.1	1105	.	G	A	1673.50	PASS	AC=4;AF=1.0;AN=4;AlleleCount=2;DP=0;set=Intersection	GT	1/1	1/1
NW_004774717.1	1136	.	C	A	5373.20	PASS	AC=4;AF=1.0;AN=4;AlleleCount=2;DP=0;set=Intersection	GT	1/1	1/1
NW_004774717.1	1146	.	G	A	5373.20	PASS	AC=4;AF=1.0;AN=4;AlleleCount=2;DP=0;set=Intersection	GT	1/1	1/1
NW_004774717.1	1152	.	C	T	5373.20	PASS	AC=4;AF=1.0;AN=4;AlleleCount=2;DP=0;set=Intersection	GT	1/1	1/1
NW_004774717.1	1164	.	A	C	7237.40	PASS	AC=3;AF=0.75;AN=4;DP=0;set=Intersection	GT	0/1	1/1
NW_004774717.1	1170	.	T	C	7237.40	PASS	AC=3;AF=0.75;AN=4;DP=0;set=Intersection	GT	0/1	1/1
NW_004774717.1	1173	.	C	G	7237.40	PASS	AC=3;AF=0.75;AN=4;DP=0;set=Intersection	GT	0/1	1/1
NW_004774717.1	1202	.	C	A	15156.80	PASS	AC=2;AF=0.5;AN=4;AlleleCount=1;DP=0;set=Intersection	GT	0/1	0/1
NW_004774717.1	1208	.	C	T	15156.80	PASS	AC=2;AF=0.5;AN=4;AlleleCount=1;DP=0;set=Intersection	GT	0/1	0/1
NW_004774717.1	1218	.	A	ATTTTCACAAAAGGG	15156.80	PASS	AC=2;AF=0.5;AN=4;AlleleCount=1;DP=0;set=Intersection	GT	0/1	0/1
NW_004774717.1	1223	.	T	C	15156.80	PASS	AC=2;AF=0.5;AN=4;AlleleCount=1;DP=0;set=Intersection	GT	0/1	0/1
NW_004774717.1	1225	.	G	A	15156.80	PASS	AC=2;AF=0.5;AN=4;AlleleCount=1;DP=0;set=Intersection	GT	0/1	0/1
NW_004774717.1	1239	.	A	ATACC	2915.80	PASS	AC=2;AF=0.5;AN=4;AlleleCount=1;DP=0;set=Intersection	GT	0/1	0/1
NW_004774717.1	1263	.	A	G	2591.80	PASS	AC=4;AF=1.0;AN=4;AlleleCount=2;DP=0;set=Intersection	GT	1/1	1/1
NW_004774717.1	1274	.	A	G	1463.90	PASS	AC=4;AF=1.0;AN=4;AlleleCount=2;DP=0;set=Intersection	GT	1/1	1/1
NW_004774717.1	1287	.	A	G	3930.90	PASS	AC=4;AF=1.0;AN=4;AlleleCount=2;DP=0;set=Intersection	GT	1/1	1/1
NW_004774717.1	1294	.	T	C	3930.90	PASS	AC=4;AF=1.0;AN=4;AlleleCount=2;DP=0;set=Intersection	GT	1/1	1/1
NW_004774717.1	1296	.	C	T	3930.90	PASS	AC=4;AF=1.0;AN=4;AlleleCount=2;DP=0;set=Intersection	GT	1/1	1/1
NW_004774717.1	1307	.	A	C	1470.30	PASS	AC=3;AF=0.75;AN=4;DP=0;set=Intersection	GT	0/1	1/1
NW_004774717.1	1324	.	T	C	11600.70	PASS	AC=4;AF=1.0;AN=4;AlleleCount=2;DP=0;set=Intersection	GT	1/1	1/1
NW_004774717.1	1326	.	C	A	11600.70	PASS	AC=4;AF=1.0;AN=4;AlleleCount=2;DP=0;set=Intersection	GT	1/1	1/1
NW_004774717.1	1332	.	A	T	11600.70	PASS	AC=4;AF=1.0;AN=4;AlleleCount=2;DP=0;set=Intersection	GT	1/1	1/1
NW_004774717.1	1335	.	C	T	11600.70	PASS	AC=4;AF=1.0;AN=4;AlleleCount=2;DP=0;set=Intersection	GT	1/1	1/1
NW_004774717.1	1344	.	C	T	11600.70	PASS	AC=4;AF=1.0;AN=4;AlleleCount=2;DP=0;set=Intersection	GT	1/1	1/1
NW_004774717.1	1349	.	C	G	11600.70	PASS	AC=4;AF=1.0;AN=4;AlleleCount=2;DP=0;set=Intersection	GT	1/1	1/1
NW_004774717.1	1352	.	AT	A	11600.70	PASS	AC=2;AF=0.5;AN=4;AlleleCount=1;DP=0;set=Intersection	GT	0/1	0/1
NW_004774717.1	1499	.	G	A	1211.30	PASS	AC=4;AF=1.0;AN=4;AlleleCount=2;DP=0;set=Intersection	GT	1/1	1/1
NW_004774717.1	1511	.	G	A	8149.20	PASS	AC=2;AF=0.5;AN=4;AlleleCount=1;DP=0;set=Intersection	GT	0/1	0/1
NW_004774717.1	1518	.	C	G	8149.20	PASS	AC=2;AF=0.5;AN=4;AlleleCount=1;DP=0;set=Intersection	GT	0/1	0/1
NW_004774717.1	1526	.	C	T	8149.20	PASS	AC=2;AF=0.5;AN=4;AlleleCount=1;DP=0;set=Intersection	GT	0/1	0/1
NW_004774717.1	1529	.	C	A	8149.20	PASS	AC=3;AF=0.75;AN=4;DP=0;set=Intersection	GT	1/1	0/1
NW_004774717.1	1531	.	A	G	8149.20	PASS	AC=2;AF=0.5;AN=4;AlleleCount=1;DP=0;set=Intersection	GT	0/1	0/1
NW_004774717.1	1546	.	T	G	3561.10	PASS	AC=4;AF=1.0;AN=4;AlleleCount=2;DP=0;set=Intersection	GT	1/1	1/1
NW_004774717.1	1547	.	A	G	3561.10	PASS	AC=4;AF=1.0;AN=4;AlleleCount=2;DP=0;set=Intersection	GT	1/1	1/1
NW_004774717.1	1552	.	G	A	3561.10	PASS	AC=4;AF=1.0;AN=4;AlleleCount=2;DP=0;set=Intersection	GT	1/1	1/1
NW_004774717.1	1569	.	T	TGTAATA	4645.30	PASS	AC=2;AF=0.5;AN=4;AlleleCount=1;DP=0;set=Intersection	GT	0/1	0/1
NW_004774717.1	1598	.	T	C	4478	PASS	AC=2;AF=0.5;AN=4;AlleleCount=1;DP=0;set=Intersection	GT	0/1	0/1
NW_004774717.1	1601	.	A	ACC	4478	PASS	AC=2;AF=0.5;AN=4;AlleleCount=1;DP=0;set=Intersection	GT	0/1	0/1
NW_004774717.1	1605	.	ATT	AC	4478	PASS	AC=4;AF=1.0;AN=4;AlleleCount=2;DP=0;set=Intersection	GT	1/1	1/1
NW_004774717.1	1624	.	C	T	1498.50	PASS	AC=4;AF=1.0;AN=4;AlleleCount=2;DP=0;set=Intersection	GT	1/1	1/1
NW_004774717.1	1667	.	TC	T	23.50	PASS	AC=2;AF=0.5;AN=4;AlleleCount=1;DP=0;set=Intersection	GT	0/1	0/1
NW_004774717.1	1681	.	AC	A	49.50	PASS	AC=2;AF=0.5;AN=4;AlleleCount=1;DP=0;set=Intersection	GT	0/1	0/1
NW_004774717.1	1713	.	T	C	7508	PASS	AC=3;AF=0.75;AN=4;DP=0;set=Intersection	GT	1/1	0/1
NW_004774717.1	1723	.	T	C	7508	PASS	AC=3;AF=0.75;AN=4;DP=0;set=Intersection	GT	1/1	0/1
NW_004774717.1	1729	.	T	C	7508	PASS	AC=3;AF=0.75;AN=4;DP=0;set=Intersection	GT	1/1	0/1
NW_004774717.1	1743	.	T	A	3970	PASS	AC=4;AF=1.0;AN=4;AlleleCount=2;DP=0;set=Intersection	GT	1/1	1/1
NW_004774717.1	1747	.	T	C	3970	PASS	AC=4;AF=1.0;AN=4;AlleleCount=2;DP=0;set=Intersection	GT	1/1	1/1
NW_004774717.1	1795	.	T	G	1735.80	PASS	AC=4;AF=1.0;AN=4;AlleleCount=2;DP=0;set=Intersection	GT	1/1	1/1
NW_004774717.1	1839	.	C	T	823.30	PASS	AC=2;AF=0.5;AN=4;AlleleCount=1;DP=0;set=Intersection	GT	0/1	0/1
NW_004774717.1	1878	.	G	T	5983.80	PASS	AC=3;AF=0.75;AN=4;DP=0;set=Intersection	GT	1/1	0/1
NW_004774717.1	1888	.	A	G	5983.80	PASS	AC=3;AF=0.75;AN=4;DP=0;set=Intersection	GT	1/1	0/1
NW_004774717.1	1893	.	A	G	5983.80	PASS	AC=3;AF=0.75;AN=4;DP=0;set=Intersection	GT	1/1	0/1
NW_004774717.1	1919	.	CA	C	2247.80	PASS	AC=2;AF=0.5;AN=4;AlleleCount=1;DP=0;set=Intersection	GT	0/1	0/1
NW_004774717.1	1932	.	T	C	2652.60	PASS	AC=2;AF=0.5;AN=4;AlleleCount=1;DP=0;set=Intersection	GT	0/1	0/1
NW_004774717.1	1937	.	C	T	2652.60	PASS	AC=4;AF=1.0;AN=4;AlleleCount=2;DP=0;set=Intersection	GT	1/1	1/1
NW_004774717.1	1950	.	GA	G	1983.20	PASS	AC=1;AF=0.25;AN=4;AlleleCount=1;BaseCalledFraction=0.223333;BaseCalledReadsWithVariant=67;DP=10;SupportFraction=0.391113;TotalReads=286;set=variant	GT:DP:GQ	0/1	0/0:10:1
NW_004774717.1	1951	.	A	G	2141.40	PASS	AC=2;AF=0.5;AN=4;AlleleCount=2;BaseCalledFraction=0.74581;BaseCalledReadsWithVariant=267;DP=10;SupportFraction=0.850135;TotalReads=332;set=variant2	GT:DP:GQ	0/0:10:1	1/1
NW_004774717.1	2006	.	A	G	2130.90	PASS	AC=4;AF=1.0;AN=4;AlleleCount=2;DP=0;set=Intersection	GT	1/1	1/1
NW_004774717.1	2091	.	C	T	12165.70	PASS	AC=2;AF=0.5;AN=4;AlleleCount=1;DP=0;set=Intersection	GT	0/1	0/1
NW_004774717.1	2100	.	T	C	12165.70	PASS	AC=2;AF=0.5;AN=4;AlleleCount=1;DP=0;set=Intersection	GT	0/1	0/1
NW_004774717.1	2101	.	G	A	12165.70	PASS	AC=2;AF=0.5;AN=4;AlleleCount=1;DP=0;set=Intersection	GT	0/1	0/1
NW_004774717.1	2110	.	T	A	12165.70	PASS	AC=2;AF=0.5;AN=4;AlleleCount=1;DP=0;set=Intersection	GT	0/1	0/1
NW_004774717.1	2113	.	A	G	12165.70	PASS	AC=2;AF=0.5;AN=4;AlleleCount=1;DP=0;set=Intersection	GT	0/1	0/1
NW_004774717.1	2169	.	ATT	A	12521	PASS	AC=1;AF=0.25;AN=4;AlleleCount=1;BaseCalledFraction=0.277259;BaseCalledReadsWithVariant=89;DP=10;SupportFraction=0.304775;TotalReads=308;set=variant	GT:DP:GQ	0/1	0/0:10:1
NW_004774717.1	2170	.	T	C	13329.80	PASS	AC=1;AF=0.25;AN=4;AlleleCount=1;BaseCalledFraction=0.632708;BaseCalledReadsWithVariant=236;DP=10;SupportFraction=0.538446;TotalReads=349;set=variant2	GT:DP:GQ	0/0:10:1	0/1
NW_004774717.1	2171	.	T	A	13329.80	PASS	AC=1;AF=0.25;AN=4;AlleleCount=1;BaseCalledFraction=0.651475;BaseCalledReadsWithVariant=243;DP=10;SupportFraction=0.617838;TotalReads=349;set=variant2	GT:DP:GQ	0/0:10:1	0/1
NW_004774717.1	2175	.	A	T	12521	PASS	AC=2;AF=0.5;AN=4;AlleleCount=1;DP=0;set=Intersection	GT	0/1	0/1
NW_004774717.1	2184	.	A	G	12521	PASS	AC=2;AF=0.5;AN=4;AlleleCount=1;DP=0;set=Intersection	GT	0/1	0/1
NW_004774717.1	2194	.	A	T	12521	PASS	AC=2;AF=0.5;AN=4;AlleleCount=1;DP=0;set=Intersection	GT	0/1	0/1
NW_004774717.1	2208	.	GT	G	30	PASS	AC=1;AF=0.25;AN=4;AlleleCount=1;BaseCalledFraction=0.221053;BaseCalledReadsWithVariant=84;DP=10;SupportFraction=0.412783;TotalReads=354;set=variant2	GT:DP:GQ	0/0:10:1	0/1
NW_004774717.1	2219	.	AG	A	2479.20	PASS	AC=1;AF=0.25;AN=4;AlleleCount=1;BaseCalledFraction=0.229551;BaseCalledReadsWithVariant=87;DP=10;SupportFraction=0.438265;TotalReads=355;set=variant2	GT:DP:GQ	0/0:10:1	0/1
NW_004774717.1	2223	.	G	A	2496.90	PASS	AC=4;AF=1.0;AN=4;AlleleCount=2;DP=0;set=Intersection	GT	1/1	1/1
NW_004774717.1	2241	.	A	G	5267.50	PASS	AC=4;AF=1.0;AN=4;AlleleCount=2;DP=0;set=Intersection	GT	1/1	1/1
NW_004774717.1	2250	.	T	C	5267.50	PASS	AC=4;AF=1.0;AN=4;AlleleCount=2;DP=0;set=Intersection	GT	1/1	1/1
NW_004774717.1	2264	.	A	G	10092.80	PASS	AC=3;AF=0.75;AN=4;DP=0;set=Intersection	GT	1/1	0/1
NW_004774717.1	2274	.	T	C	10092.80	PASS	AC=3;AF=0.75;AN=4;DP=0;set=Intersection	GT	1/1	0/1
NW_004774717.1	2282	.	T	C	10092.80	PASS	AC=3;AF=0.75;AN=4;DP=0;set=Intersection	GT	1/1	0/1
NW_004774717.1	2292	.	T	A	10092.80	PASS	AC=3;AF=0.75;AN=4;DP=0;set=Intersection	GT	1/1	0/1
NW_004774717.1	2307	.	T	C	2888.20	PASS	AC=4;AF=1.0;AN=4;AlleleCount=2;DP=0;set=Intersection	GT	1/1	1/1
NW_004774717.1	2325	.	A	G	2419.60	PASS	AC=4;AF=1.0;AN=4;AlleleCount=2;DP=0;set=Intersection	GT	1/1	1/1
NW_004774717.1	2410	.	A	G	8991.30	PASS	AC=3;AF=0.75;AN=4;DP=0;set=Intersection	GT	1/1	0/1
NW_004774717.1	2412	.	T	A	8991.30	PASS	AC=3;AF=0.75;AN=4;DP=0;set=Intersection	GT	1/1	0/1
NW_004774717.1	2420	.	AG	A	8991.30	PASS	AC=2;AF=0.5;AN=4;AlleleCount=1;DP=0;set=Intersection	GT	0/1	0/1
NW_004774717.1	2424	.	G	A	8991.30	PASS	AC=3;AF=0.75;AN=4;DP=0;set=Intersection	GT	1/1	0/1
NW_004774717.1	2440	.	C	CAAAAATGGAGACTTGTTAT	11971.90	PASS	AC=2;AF=0.5;AN=4;AlleleCount=1;DP=0;set=Intersection	GT	0/1	0/1
NW_004774717.1	2447	.	C	T	11971.90	PASS	AC=2;AF=0.5;AN=4;AlleleCount=1;DP=0;set=Intersection	GT	0/1	0/1
NW_004774717.1	2460	.	A	G	2555.20	PASS	AC=4;AF=1.0;AN=4;AlleleCount=2;DP=0;set=Intersection	GT	1/1	1/1
NW_004774717.1	2497	.	T	TAA	5946.50	PASS	AC=3;AF=0.75;AN=4;DP=0;set=Intersection	GT	1/1	0/1
NW_004774717.1	2498	.	CG	C	5946.50	PASS	AC=3;AF=0.75;AN=4;DP=0;set=Intersection	GT	1/1	0/1
NW_004774717.1	2517	.	TG	T	52.10	PASS	AC=1;AF=0.25;AN=4;AlleleCount=1;BaseCalledFraction=0.277635;BaseCalledReadsWithVariant=108;DP=10;SupportFraction=0.445219;TotalReads=362;set=variant2	GT:DP:GQ	0/0:10:1	0/1
NW_004774717.1	2575	.	T	A	4193.60	PASS	AC=4;AF=1.0;AN=4;AlleleCount=2;DP=0;set=Intersection	GT	1/1	1/1
NW_004774717.1	2653	.	AT	A	3314.50	PASS	AC=2;AF=0.5;AN=4;AlleleCount=1;DP=0;set=Intersection	GT	0/1	0/1
NW_004774717.1	2656	.	T	A	3314.50	PASS	AC=2;AF=0.5;AN=4;AlleleCount=1;DP=0;set=Intersection	GT	0/1	0/1
NW_004774717.1	2664	.	T	C	3314.50	PASS	AC=4;AF=1.0;AN=4;AlleleCount=2;DP=0;set=Intersection	GT	1/1	1/1
NW_004774717.1	2682	.	T	G	3953	PASS	AC=4;AF=1.0;AN=4;AlleleCount=2;DP=0;set=Intersection	GT	1/1	1/1
NW_004774717.1	2703	.	A	G	814.30	PASS	AC=2;AF=0.5;AN=4;AlleleCount=1;DP=0;set=Intersection	GT	0/1	0/1
NW_004774717.1	2748	.	C	T	1963.50	PASS	AC=4;AF=1.0;AN=4;AlleleCount=2;DP=0;set=Intersection	GT	1/1	1/1
NW_004774717.1	2779	.	T	A	6968.70	PASS	AC=2;AF=0.5;AN=4;AlleleCount=1;DP=0;set=Intersection	GT	0/1	0/1
NW_004774717.1	2783	.	T	C	6968.70	PASS	AC=2;AF=0.5;AN=4;AlleleCount=1;DP=0;set=Intersection	GT	0/1	0/1
NW_004774717.1	2784	.	T	A	6968.70	PASS	AC=2;AF=0.5;AN=4;AlleleCount=1;DP=0;set=Intersection	GT	0/1	0/1
NW_004774717.1	2788	.	GA	G	6968.70	PASS	AC=2;AF=0.5;AN=4;AlleleCount=1;DP=0;set=Intersection	GT	0/1	0/1
NW_004774717.1	2890	.	T	C	7237.10	PASS	AC=4;AF=1.0;AN=4;AlleleCount=2;DP=0;set=Intersection	GT	1/1	1/1
NW_004774717.1	2893	.	A	T	7237.10	PASS	AC=4;AF=1.0;AN=4;AlleleCount=2;DP=0;set=Intersection	GT	1/1	1/1
NW_004774717.1	2899	.	C	T	7237.10	PASS	AC=4;AF=1.0;AN=4;AlleleCount=2;DP=0;set=Intersection	GT	1/1	1/1
NW_004774717.1	2966	.	G	A	6389	PASS	AC=3;AF=0.75;AN=4;DP=0;set=Intersection	GT	1/1	0/1
NW_004774717.1	2972	.	A	T	6389	PASS	AC=3;AF=0.75;AN=4;DP=0;set=Intersection	GT	1/1	0/1
NW_004774717.1	2974	.	AT	A	6235.30	PASS	AC=1;AF=0.25;AN=4;AlleleCount=1;BaseCalledFraction=0.291045;BaseCalledReadsWithVariant=117;DP=10;SupportFraction=0.36743;TotalReads=369;set=variant2	GT:DP:GQ	0/0:10:1	0/1
NW_004774717.1	2989	.	C	A	4284.80	PASS	AC=2;AF=0.5;AN=4;AlleleCount=1;DP=0;set=Intersection	GT	0/1	0/1
NW_004774717.1	2998	.	T	C	4284.80	PASS	AC=4;AF=1.0;AN=4;AlleleCount=2;DP=0;set=Intersection	GT	1/1	1/1
NW_004774717.1	3030	.	G	C	10788.90	PASS	AC=2;AF=0.5;AN=4;AlleleCount=1;DP=0;set=Intersection	GT	0/1	0/1
NW_004774717.1	3033	.	A	AAC	10788.90	PASS	AC=2;AF=0.5;AN=4;AlleleCount=1;DP=0;set=Intersection	GT	0/1	0/1
NW_004774717.1	3036	.	C	CTCACAGAA	10788.90	PASS	AC=2;AF=0.5;AN=4;AlleleCount=1;DP=0;set=Intersection	GT	0/1	0/1
NW_004774717.1	3051	.	C	G	15812.10	PASS	AC=2;AF=0.5;AN=4;AlleleCount=1;DP=0;set=Intersection	GT	0/1	0/1
NW_004774717.1	3057	.	AC	A	15812.10	PASS	AC=1;AF=0.25;AN=4;AlleleCount=1;BaseCalledFraction=0.225714;BaseCalledReadsWithVariant=79;DP=10;SupportFraction=0.289994;TotalReads=337;set=variant	GT:DP:GQ	0/1	0/0:10:1
NW_004774717.1	3058	.	C	A	15917.50	PASS	AC=1;AF=0.25;AN=4;AlleleCount=1;BaseCalledFraction=0.679104;BaseCalledReadsWithVariant=273;DP=10;SupportFraction=0.646358;TotalReads=372;set=variant2	GT:DP:GQ	0/0:10:1	0/1
NW_004774717.1	3064	.	A	T	15812.10	PASS	AC=2;AF=0.5;AN=4;AlleleCount=1;DP=0;set=Intersection	GT	0/1	0/1
NW_004774717.1	3069	.	T	C	15812.10	PASS	AC=2;AF=0.5;AN=4;AlleleCount=1;DP=0;set=Intersection	GT	0/1	0/1
NW_004774717.1	3070	.	T	G	15812.10	PASS	AC=2;AF=0.5;AN=4;AlleleCount=1;DP=0;set=Intersection	GT	0/1	0/1
NW_004774717.1	3078	.	C	T	15812.10	PASS	AC=4;AF=1.0;AN=4;AlleleCount=2;DP=0;set=Intersection	GT	1/1	1/1
NW_004774717.1	3084	.	T	C	15812.10	PASS	AC=2;AF=0.5;AN=4;AlleleCount=1;DP=0;set=Intersection	GT	0/1	0/1
NW_004774717.1	3095	.	CT	C	2126.40	PASS	AC=1;AF=0.25;AN=4;AlleleCount=1;BaseCalledFraction=0.221393;BaseCalledReadsWithVariant=89;DP=10;SupportFraction=0.391067;TotalReads=373;set=variant2	GT:DP:GQ	0/0:10:1	0/1
NW_004774717.1	3098	.	T	G	2192.50	PASS	AC=3;AF=0.75;AN=4;DP=0;set=Intersection	GT	1/1	0/1
NW_004774717.1	3099	.	T	C,G	2192.50	PASS	AC=2,1;AF=0.5,0.25;AN=4;DP=0;set=Intersection	GT	1/1	0/2
NW_004774717.1	3100	.	A	C	2126.40	PASS	AC=1;AF=0.25;AN=4;AlleleCount=1;BaseCalledFraction=0.227723;BaseCalledReadsWithVariant=92;DP=10;SupportFraction=0.340776;TotalReads=373;set=variant2	GT:DP:GQ	0/0:10:1	0/1
NW_004774717.1	3217	.	A	G	3358.70	PASS	AC=4;AF=1.0;AN=4;AlleleCount=2;DP=0;set=Intersection	GT	1/1	1/1
NW_004774717.1	3286	.	GA	G	32.60	PASS	AC=1;AF=0.25;AN=4;AlleleCount=1;BaseCalledFraction=0.324742;BaseCalledReadsWithVariant=126;DP=10;SupportFraction=0.458006;TotalReads=359;set=variant2	GT:DP:GQ	0/0:10:1	0/1
NW_004774717.1	3325	.	A	T	4478.40	PASS	AC=4;AF=1.0;AN=4;AlleleCount=2;DP=0;set=Intersection	GT	1/1	1/1
NW_004774717.1	3337	.	CT	C	3293.20	PASS	AC=1;AF=0.25;AN=4;AlleleCount=1;BaseCalledFraction=0.223958;BaseCalledReadsWithVariant=86;DP=10;SupportFraction=0.446769;TotalReads=360;set=variant2	GT:DP:GQ	0/0:10:1	0/1
NW_004774717.1	3343	.	A	G	3602.90	PASS	AC=4;AF=1.0;AN=4;AlleleCount=2;DP=0;set=Intersection	GT	1/1	1/1
NW_004774717.1	3358	.	C	A	2106	PASS	AC=4;AF=1.0;AN=4;AlleleCount=2;DP=0;set=Intersection	GT	1/1	1/1
NW_004774717.1	3370	.	T	C	6345.50	PASS	AC=4;AF=1.0;AN=4;AlleleCount=2;DP=0;set=Intersection	GT	1/1	1/1
NW_004774717.1	3375	.	T	G	6345.50	PASS	AC=4;AF=1.0;AN=4;AlleleCount=2;DP=0;set=Intersection	GT	1/1	1/1
NW_004774717.1	3378	.	T	C	6345.50	PASS	AC=4;AF=1.0;AN=4;AlleleCount=2;DP=0;set=Intersection	GT	1/1	1/1
NW_004774717.1	3395	.	A	G	3948.40	PASS	AC=4;AF=1.0;AN=4;AlleleCount=2;DP=0;set=Intersection	GT	1/1	1/1
NW_004774717.1	3397	.	T	C	3948.40	PASS	AC=4;AF=1.0;AN=4;AlleleCount=2;DP=0;set=Intersection	GT	1/1	1/1
NW_004774717.1	3465	.	T	C	6251.10	PASS	AC=4;AF=1.0;AN=4;AlleleCount=2;DP=0;set=Intersection	GT	1/1	1/1
NW_004774717.1	3467	.	ATA	AC	6251.10	PASS	AC=3;AF=0.75;AN=4;DP=0;set=Intersection	GT	0/1	1/1
NW_004774717.1	3495	.	G	A	2852.50	PASS	AC=4;AF=1.0;AN=4;AlleleCount=2;DP=0;set=Intersection	GT	1/1	1/1
NW_004774717.1	3509	.	G	GTATTAAATTAGA	10914.40	PASS	AC=2;AF=0.5;AN=4;AlleleCount=1;DP=0;set=Intersection	GT	0/1	0/1
NW_004774717.1	3511	.	A	AATCTAT	10914.40	PASS	AC=2;AF=0.5;AN=4;AlleleCount=1;DP=0;set=Intersection	GT	0/1	0/1
NW_004774717.1	3518	.	T	A	10914.40	PASS	AC=2;AF=0.5;AN=4;AlleleCount=1;DP=0;set=Intersection	GT	0/1	0/1
NW_004774717.1	3532	.	G	A	3703.20	PASS	AC=4;AF=1.0;AN=4;AlleleCount=2;DP=0;set=Intersection	GT	1/1	1/1
NW_004774717.1	3534	.	C	A	3703.20	PASS	AC=4;AF=1.0;AN=4;AlleleCount=2;DP=0;set=Intersection	GT	1/1	1/1
NW_004774717.1	3552	.	A	T	4380.60	PASS	AC=4;AF=1.0;AN=4;AlleleCount=2;DP=0;set=Intersection	GT	1/1	1/1
NW_004774717.1	3607	.	T	G	12606	PASS	AC=2;AF=0.5;AN=4;AlleleCount=1;DP=0;set=Intersection	GT	0/1	0/1
NW_004774717.1	3610	.	A	G	12606	PASS	AC=2;AF=0.5;AN=4;AlleleCount=1;DP=0;set=Intersection	GT	0/1	0/1
NW_004774717.1	3615	.	C	T	12606	PASS	AC=4;AF=1.0;AN=4;AlleleCount=2;DP=0;set=Intersection	GT	1/1	1/1
NW_004774717.1	3624	.	A	G	12606	PASS	AC=2;AF=0.5;AN=4;AlleleCount=1;DP=0;set=Intersection	GT	0/1	0/1
NW_004774717.1	3648	.	T	A	4006.60	PASS	AC=4;AF=1.0;AN=4;AlleleCount=2;DP=0;set=Intersection	GT	1/1	1/1
NW_004774717.1	3684	.	C	T	2649.20	PASS	AC=4;AF=1.0;AN=4;AlleleCount=2;DP=0;set=Intersection	GT	1/1	1/1
NW_004774717.1	3741	.	C	T	7231.70	PASS	AC=2;AF=0.5;AN=4;AlleleCount=1;DP=0;set=Intersection	GT	0/1	0/1
NW_004774717.1	3750	.	A	G	7231.70	PASS	AC=2;AF=0.5;AN=4;AlleleCount=1;DP=0;set=Intersection	GT	0/1	0/1
NW_004774717.1	3752	.	T	A	7231.70	PASS	AC=2;AF=0.5;AN=4;AlleleCount=1;DP=0;set=Intersection	GT	0/1	0/1
NW_004774717.1	3762	.	G	A	7231.70	PASS	AC=2;AF=0.5;AN=4;AlleleCount=1;DP=0;set=Intersection	GT	0/1	0/1
NW_004774717.1	3785	.	A	T	2483.20	PASS	AC=2;AF=0.5;AN=4;AlleleCount=1;DP=0;set=Intersection	GT	0/1	0/1
NW_004774717.1	3793	.	G	A	2483.20	PASS	AC=2;AF=0.5;AN=4;AlleleCount=1;DP=0;set=Intersection	GT	0/1	0/1
NW_004774717.1	3834	.	G	A	2206.40	PASS	AC=4;AF=1.0;AN=4;AlleleCount=2;DP=0;set=Intersection	GT	1/1	1/1
NW_004774717.1	3887	.	G	T	4469.80	PASS	AC=4;AF=1.0;AN=4;AlleleCount=2;DP=0;set=Intersection	GT	1/1	1/1
NW_004774717.1	3909	.	T	C	2251.10	PASS	AC=4;AF=1.0;AN=4;AlleleCount=2;DP=0;set=Intersection	GT	1/1	1/1
NW_004774717.1	3934	.	A	G	5348	PASS	AC=4;AF=1.0;AN=4;AlleleCount=2;DP=0;set=Intersection	GT	1/1	1/1
NW_004774717.1	3937	.	A	G	5348	PASS	AC=4;AF=1.0;AN=4;AlleleCount=2;DP=0;set=Intersection	GT	1/1	1/1
NW_004774717.1	3951	.	T	A	4550.40	PASS	AC=3;AF=0.75;AN=4;DP=0;set=Intersection	GT	1/1	0/1
NW_004774717.1	3955	.	G	A	4550.40	PASS	AC=3;AF=0.75;AN=4;DP=0;set=Intersection	GT	1/1	0/1
NW_004774717.1	3956	.	G	A	4550.40	PASS	AC=3;AF=0.75;AN=4;DP=0;set=Intersection	GT	1/1	0/1
NW_004774717.1	3968	.	C	T	11653.70	PASS	AC=2;AF=0.5;AN=4;AlleleCount=1;DP=0;set=Intersection	GT	0/1	0/1
NW_004774717.1	3972	.	T	C	11653.70	PASS	AC=2;AF=0.5;AN=4;AlleleCount=1;DP=0;set=Intersection	GT	0/1	0/1
NW_004774717.1	3978	.	T	C	11653.70	PASS	AC=2;AF=0.5;AN=4;AlleleCount=1;DP=0;set=Intersection	GT	0/1	0/1
NW_004774717.1	3986	.	T	G	11653.70	PASS	AC=2;AF=0.5;AN=4;AlleleCount=1;DP=0;set=Intersection	GT	0/1	0/1
NW_004774717.1	3996	.	A	G	11653.70	PASS	AC=2;AF=0.5;AN=4;AlleleCount=1;DP=0;set=Intersection	GT	0/1	0/1
NW_004774717.1	4048	.	T	A	3632.30	PASS	AC=4;AF=1.0;AN=4;AlleleCount=2;DP=0;set=Intersection	GT	1/1	1/1
NW_004774717.1	4086	.	A	T	4524.60	PASS	AC=4;AF=1.0;AN=4;AlleleCount=2;DP=0;set=Intersection	GT	1/1	1/1
NW_004774717.1	4101	.	A	G	1301.50	PASS	AC=4;AF=1.0;AN=4;AlleleCount=2;DP=0;set=Intersection	GT	1/1	1/1
NW_004774717.1	4111	.	AT	A	5634.60	PASS	AC=1;AF=0.25;AN=4;AlleleCount=1;BaseCalledFraction=0.203593;BaseCalledReadsWithVariant=68;DP=10;SupportFraction=0.31539;TotalReads=313;set=variant2	GT:DP:GQ	0/0:10:1	0/1
NW_004774717.1	4112	.	T	A	4483.90	PASS	AC=2;AF=0.5;AN=4;AlleleCount=2;BaseCalledFraction=0.79697;BaseCalledReadsWithVariant=263;DP=10;SupportFraction=0.890156;TotalReads=318;set=variant	GT:DP:GQ	1/1	0/0:10:1
NW_004774717.1	4123	.	CA	C	8463.50	PASS	AC=1;AF=0.25;AN=4;AlleleCount=1;BaseCalledFraction=0.287425;BaseCalledReadsWithVariant=96;DP=10;SupportFraction=0.37948;TotalReads=307;set=variant2	GT:DP:GQ	0/0:10:1	0/1
NW_004774717.1	4130	.	G	C	9347.50	PASS	AC=3;AF=0.75;AN=4;DP=0;TotalReads=307;set=Intersection	GT	1/1	0/1
NW_004774717.1	4132	.	A	G	9347.50	PASS	AC=3;AF=0.75;AN=4;DP=0;TotalReads=307;set=Intersection	GT	1/1	0/1
NW_004774717.1	4142	.	AC	A	9347.50	PASS	AC=1;AF=0.25;AN=4;AlleleCount=1;BaseCalledFraction=0.358663;BaseCalledReadsWithVariant=118;DP=10;SupportFraction=0.360616;TotalReads=307;set=variant	GT:DP:GQ	0/1	0/0:10:1
NW_004774717.1	4143	.	C	A	8463.50	PASS	AC=1;AF=0.25;AN=4;AlleleCount=1;BaseCalledFraction=0.578788;BaseCalledReadsWithVariant=191;DP=10;SupportFraction=0.550622;TotalReads=307;set=variant2	GT:DP:GQ	0/0:10:1	0/1
NW_004774717.1	4152	.	A	G	9347.50	PASS	AC=3;AF=0.75;AN=4;DP=0;TotalReads=307;set=Intersection	GT	1/1	0/1
NW_004774717.1	4167	.	G	A	5481.90	PASS	AC=4;AF=1.0;AN=4;AlleleCount=2;DP=0;set=Intersection	GT	1/1	1/1
NW_004774717.1	4170	.	C	T	5481.90	PASS	AC=4;AF=1.0;AN=4;AlleleCount=2;DP=0;set=Intersection	GT	1/1	1/1
NW_004774717.1	4172	.	C	T	5481.90	PASS	AC=4;AF=1.0;AN=4;AlleleCount=2;BaseCalledReadsWithVariant=297;DP=0;set=Intersection	GT	1/1	1/1
NW_004774717.1	4199	.	A	T	5083.40	PASS	AC=4;AF=1.0;AN=4;AlleleCount=2;DP=0;set=Intersection	GT	1/1	1/1
NW_004774717.1	4209	.	G	A	5083.40	PASS	AC=4;AF=1.0;AN=4;AlleleCount=2;BaseCalledReadsWithVariant=277;DP=0;set=Intersection	GT	1/1	1/1
NW_004774717.1	4235	.	C	CTTACTCT	13473.30	PASS	AC=2;AF=0.5;AN=4;AlleleCount=1;DP=0;set=Intersection	GT	0/1	0/1
NW_004774717.1	4243	.	C	CTAGGAAT	13473.30	PASS	AC=2;AF=0.5;AN=4;AlleleCount=1;DP=0;set=Intersection	GT	0/1	0/1
NW_004774717.1	4244	.	A	AGCC	13473.30	PASS	AC=2;AF=0.5;AN=4;AlleleCount=1;DP=0;set=Intersection	GT	0/1	0/1
NW_004774717.1	4263	.	G	T	3023.10	PASS	AC=4;AF=1.0;AN=4;AlleleCount=2;DP=0;set=Intersection	GT	1/1	1/1
NW_004774717.1	4292	.	A	C	3612.80	PASS	AC=4;AF=1.0;AN=4;AlleleCount=2;DP=0;set=Intersection	GT	1/1	1/1
NW_004774717.1	4333	.	T	A	5198	PASS	AC=4;AF=1.0;AN=4;AlleleCount=2;DP=0;set=Intersection	GT	1/1	1/1
NW_004774717.1	4405	.	T	A	2828.60	PASS	AC=4;AF=1.0;AN=4;AlleleCount=2;DP=0;set=Intersection	GT	1/1	1/1
NW_004774717.1	4422	.	A	G	6121.20	PASS	AC=4;AF=1.0;AN=4;AlleleCount=2;DP=0;set=Intersection	GT	1/1	1/1
NW_004774717.1	4426	.	G	A	6121.20	PASS	AC=4;AF=1.0;AN=4;AlleleCount=2;DP=0;set=Intersection	GT	1/1	1/1
NW_004774717.1	4427	.	A	C	6121.20	PASS	AC=4;AF=1.0;AN=4;AlleleCount=2;BaseCalledReadsWithVariant=279;DP=0;set=Intersection	GT	1/1	1/1
NW_004774717.1	4444	.	A	G	7390.10	PASS	AC=3;AF=0.75;AN=4;DP=0;set=Intersection	GT	1/1	0/1
NW_004774717.1	4453	.	ACCTACCTAC	A	7390.10	PASS	AC=3;AF=0.75;AN=4;DP=0;set=Intersection	GT	1/1	0/1
NW_004774717.1	4468	.	C	T	2632.10	PASS	AC=4;AF=1.0;AN=4;AlleleCount=2;DP=0;set=Intersection	GT	1/1	1/1
NW_004774717.1	4519	.	T	A	3551.70	PASS	AC=4;AF=1.0;AN=4;AlleleCount=2;DP=0;set=Intersection	GT	1/1	1/1
NW_004774717.1	4521	.	C	T	3551.70	PASS	AC=2;AF=0.5;AN=4;AlleleCount=1;DP=0;set=Intersection	GT	0/1	0/1
NW_004774717.1	4546	.	T	C	5246.70	PASS	AC=4;AF=1.0;AN=4;AlleleCount=2;DP=0;set=Intersection	GT	1/1	1/1
NW_004774717.1	4549	.	C	A	5246.70	PASS	AC=4;AF=1.0;AN=4;AlleleCount=2;DP=0;set=Intersection	GT	1/1	1/1
NW_004774717.1	4565	.	T	A	5621.50	PASS	AC=4;AF=1.0;AN=4;AlleleCount=2;DP=0;set=Intersection	GT	1/1	1/1
NW_004774717.1	4567	.	A	T	5621.50	PASS	AC=2;AF=0.5;AN=4;AlleleCount=1;DP=0;set=Intersection	GT	0/1	0/1
NW_004774717.1	4575	.	A	C	5621.50	PASS	AC=4;AF=1.0;AN=4;AlleleCount=2;DP=0;set=Intersection	GT	1/1	1/1
NW_004774717.1	4576	.	T	A	5621.50	PASS	AC=4;AF=1.0;AN=4;AlleleCount=2;DP=0;set=Intersection	GT	1/1	1/1
NW_004774717.1	4592	.	A	G	5903.50	PASS	AC=4;AF=1.0;AN=4;AlleleCount=2;DP=0;set=Intersection	GT	1/1	1/1
NW_004774717.1	4597	.	A	G	5903.50	PASS	AC=4;AF=1.0;AN=4;AlleleCount=2;DP=0;set=Intersection	GT	1/1	1/1
NW_004774717.1	4600	.	C	T	5903.50	PASS	AC=4;AF=1.0;AN=4;AlleleCount=2;DP=0;set=Intersection	GT	1/1	1/1
NW_004774717.1	4612	.	G	A	6252.10	PASS	AC=3;AF=0.75;AN=4;DP=0;set=Intersection	GT	1/1	0/1
NW_004774717.1	4617	.	T	C	6252.10	PASS	AC=3;AF=0.75;AN=4;DP=0;set=Intersection	GT	1/1	0/1
NW_004774717.1	4624	.	A	C	6252.10	PASS	AC=3;AF=0.75;AN=4;DP=0;set=Intersection	GT	1/1	0/1
NW_004774717.1	4685	.	G	A	2270.40	PASS	AC=4;AF=1.0;AN=4;AlleleCount=2;DP=0;set=Intersection	GT	1/1	1/1
NW_004774717.1	4726	.	AG	A	3937.70	PASS	AC=2;AF=0.5;AN=4;AlleleCount=1;DP=0;set=Intersection	GT	0/1	0/1
NW_004774717.1	4728	.	AT	A	3937.70	PASS	AC=2;AF=0.5;AN=4;AlleleCount=1;DP=0;set=Intersection	GT	0/1	0/1
NW_004774717.1	4744	.	C	T	1773.90	PASS	AC=4;AF=1.0;AN=4;AlleleCount=2;DP=0;set=Intersection	GT	1/1	1/1
NW_004774717.1	4771	.	G	A	5954.60	PASS	AC=3;AF=0.75;AN=4;DP=0;set=Intersection	GT	1/1	0/1
NW_004774717.1	4774	.	A	C	5954.60	PASS	AC=3;AF=0.75;AN=4;DP=0;set=Intersection	GT	1/1	0/1
NW_004774717.1	4779	.	A	C	5954.60	PASS	AC=3;AF=0.75;AN=4;DP=0;set=Intersection	GT	1/1	0/1
NW_004774717.1	4790	.	A	AG	591.50	PASS	AC=3;AF=0.75;AN=4;DP=0;set=Intersection	GT	1/1	0/1
NW_004774717.1	4797	.	AG	A	670.20	PASS	AC=1;AF=0.25;AN=4;AlleleCount=1;BaseCalledFraction=0.206349;BaseCalledReadsWithVariant=52;DP=10;SupportFraction=0.388032;TotalReads=234;set=variant2	GT:DP:GQ	0/0:10:1	0/1
NW_004774717.1	4806	.	CA	C	670.20	PASS	AC=1;AF=0.25;AN=4;AlleleCount=1;BaseCalledFraction=0.223108;BaseCalledReadsWithVariant=56;DP=10;SupportFraction=0.417093;TotalReads=234;set=variant2	GT:DP:GQ	0/0:10:1	0/1
NW_004774717.1	4813	.	A	AC	138.10	PASS	AC=2;AF=0.5;AN=4;AlleleCount=1;DP=0;set=Intersection	GT	0/1	0/1
NW_004774717.1	4828	.	T	A	2539.60	PASS	AC=4;AF=1.0;AN=4;AlleleCount=2;DP=0;set=Intersection	GT	1/1	1/1
NW_004774717.1	4841	.	A	G	2087.50	PASS	AC=4;AF=1.0;AN=4;AlleleCount=2;DP=0;set=Intersection	GT	1/1	1/1
NW_004774717.1	4861	.	C	T	1559.30	PASS	AC=4;AF=1.0;AN=4;AlleleCount=2;DP=0;set=Intersection	GT	1/1	1/1
NW_004774717.1	4875	.	G	A	4727.80	PASS	AC=3;AF=0.75;AN=4;DP=0;set=Intersection	GT	1/1	0/1
NW_004774717.1	4878	.	CA	C	3206.20	PASS	AC=1;AF=0.25;AN=4;AlleleCount=1;BaseCalledFraction=0.264228;BaseCalledReadsWithVariant=65;DP=10;SupportFraction=0.381851;TotalReads=230;set=variant2	GT:DP:GQ	0/0:10:1	0/1
NW_004774717.1	4888	.	C	A	4727.80	PASS	AC=3;AF=0.75;AN=4;DP=0;set=Intersection	GT	1/1	0/1
NW_004774717.1	4901	.	TA	T	1780.40	PASS	AC=1;AF=0.25;AN=4;AlleleCount=1;BaseCalledFraction=0.223577;BaseCalledReadsWithVariant=55;DP=10;SupportFraction=0.406749;TotalReads=228;set=variant2	GT:DP:GQ	0/0:10:1	0/1
NW_004774717.1	4906	.	A	G	2467.50	PASS	AC=3;AF=0.75;AN=4;DP=0;set=Intersection	GT	1/1	0/1
NW_004774733.1	729	.	C	A	58.70	PASS	AC=1;AF=0.25;AN=4;AlleleCount=1;BaseCalledFraction=0.285714;BaseCalledReadsWithVariant=6;DP=10;SupportFraction=0.452763;TotalReads=19;set=variant	GT:DP:GQ	0/1	0/0:10:1
NW_004774733.1	773	.	G	A	33.80	PASS	AC=1;AF=0.25;AN=4;AlleleCount=1;BaseCalledFraction=0.333333;BaseCalledReadsWithVariant=7;DP=10;SupportFraction=0.345571;TotalReads=19;set=variant	GT:DP:GQ	0/1	0/0:10:1
NW_004774733.1	935	.	A	C	114.90	PASS	AC=1;AF=0.25;AN=4;AlleleCount=1;BaseCalledFraction=0.4;BaseCalledReadsWithVariant=8;DP=10;SupportFraction=0.415243;TotalReads=18;set=variant	GT:DP:GQ	0/1	0/0:10:1
NW_004774733.1	972	.	T	C	51.80	PASS	AC=1;AF=0.25;AN=4;AlleleCount=1;BaseCalledFraction=0.25;BaseCalledReadsWithVariant=5;DP=10;SupportFraction=0.373223;TotalReads=19;set=variant	GT:DP:GQ	0/1	0/0:10:1
NW_004774733.1	973	.	G	A	51.80	PASS	AC=1;AF=0.25;AN=4;AlleleCount=1;BaseCalledFraction=0.6;BaseCalledReadsWithVariant=12;DP=10;SupportFraction=0.542664;TotalReads=19;set=variant	GT:DP:GQ	0/1	0/0:10:1
NW_004774733.1	991	.	C	T	113.80	PASS	AC=2;AF=0.5;AN=4;AlleleCount=2;BaseCalledFraction=0.75;BaseCalledReadsWithVariant=15;DP=10;SupportFraction=0.829235;TotalReads=19;set=variant	GT:DP:GQ	1/1	0/0:10:1
NW_004774733.1	1014	.	T	G	61.70	PASS	AC=1;AF=0.25;AN=4;AlleleCount=1;BaseCalledFraction=0.238095;BaseCalledReadsWithVariant=5;DP=10;SupportFraction=0.382525;TotalReads=19;set=variant	GT:DP:GQ	0/1	0/0:10:1
NW_004774733.1	1026	.	T	A	150.30	PASS	AC=1;AF=0.25;AN=4;AlleleCount=1;BaseCalledFraction=0.571429;BaseCalledReadsWithVariant=12;DP=10;SupportFraction=0.55453;TotalReads=19;set=variant	GT:DP:GQ	0/1	0/0:10:1
NW_004774733.1	1033	.	G	A	150.30	PASS	AC=1;AF=0.25;AN=4;AlleleCount=1;BaseCalledFraction=0.428571;BaseCalledReadsWithVariant=9;DP=10;SupportFraction=0.494547;TotalReads=19;set=variant	GT:DP:GQ	0/1	0/0:10:1
NW_004774733.1	1079	.	G	A	252.70	PASS	AC=1;AF=0.25;AN=4;AlleleCount=1;BaseCalledFraction=0.380952;BaseCalledReadsWithVariant=8;DP=10;SupportFraction=0.490883;TotalReads=19;set=variant	GT:DP:GQ	0/1	0/0:10:1
NW_004774733.1	1080	.	G	C	252.70	PASS	AC=1;AF=0.25;AN=4;AlleleCount=1;BaseCalledFraction=0.363636;BaseCalledReadsWithVariant=8;DP=10;SupportFraction=0.448088;TotalReads=19;set=variant	GT:DP:GQ	0/1	0/0:10:1
NW_004774733.1	1088	.	G	C	252.70	PASS	AC=1;AF=0.25;AN=4;AlleleCount=1;BaseCalledFraction=0.363636;BaseCalledReadsWithVariant=8;DP=10;SupportFraction=0.433541;TotalReads=19;set=variant	GT:DP:GQ	0/1	0/0:10:1
NW_004774733.1	1111	.	G	A	72.70	PASS	AC=1;AF=0.25;AN=4;AlleleCount=1;BaseCalledFraction=0.380952;BaseCalledReadsWithVariant=8;DP=10;SupportFraction=0.472004;TotalReads=20;set=variant	GT:DP:GQ	0/1	0/0:10:1
NW_004774733.1	1144	.	A	C	156.70	PASS	AC=1;AF=0.25;AN=4;AlleleCount=1;BaseCalledFraction=0.619048;BaseCalledReadsWithVariant=13;DP=10;SupportFraction=0.557891;TotalReads=18;set=variant	GT:DP:GQ	0/1	0/0:10:1
NW_004774733.1	1574	.	A	G	77.60	PASS	AC=1;AF=0.25;AN=4;AlleleCount=1;BaseCalledFraction=0.4;BaseCalledReadsWithVariant=8;DP=10;SupportFraction=0.358638;TotalReads=18;set=variant	GT:DP:GQ	0/1	0/0:10:1
NW_004774733.1	1594	.	T	C	126.70	PASS	AC=2;AF=0.5;AN=4;AlleleCount=2;BaseCalledFraction=0.9;BaseCalledReadsWithVariant=18;DP=10;SupportFraction=0.917432;TotalReads=19;set=variant	GT:DP:GQ	1/1	0/0:10:1
NW_004774733.1	1641	.	C	A	33.50	PASS	AC=1;AF=0.25;AN=4;AlleleCount=1;BaseCalledFraction=0.35;BaseCalledReadsWithVariant=7;DP=10;SupportFraction=0.3183;TotalReads=18;set=variant	GT:DP:GQ	0/1	0/0:10:1
NW_004774733.1	2138	.	C	T	77.20	PASS	AC=1;AF=0.25;AN=4;AlleleCount=1;BaseCalledFraction=0.45;BaseCalledReadsWithVariant=9;DP=10;SupportFraction=0.493111;TotalReads=19;set=variant	GT:DP:GQ	0/1	0/0:10:1
NW_004774733.1	2155	.	A	T	122.30	PASS	AC=1;AF=0.25;AN=4;AlleleCount=1;BaseCalledFraction=0.35;BaseCalledReadsWithVariant=7;DP=10;SupportFraction=0.484421;TotalReads=19;set=variant	GT:DP:GQ	0/1	0/0:10:1
NW_004774733.1	2173	.	A	T	71	PASS	AC=1;AF=0.25;AN=4;AlleleCount=1;BaseCalledFraction=0.55;BaseCalledReadsWithVariant=11;DP=10;SupportFraction=0.478243;TotalReads=19;set=variant	GT:DP:GQ	0/1	0/0:10:1
NW_004774733.1	2234	.	C	T	80.90	PASS	AC=1;AF=0.25;AN=4;AlleleCount=1;BaseCalledFraction=0.6;BaseCalledReadsWithVariant=12;DP=10;SupportFraction=0.572647;TotalReads=19;set=variant	GT:DP:GQ	0/1	0/0:10:1
NW_004774733.1	2252	.	C	T	26.40	PASS	AC=1;AF=0.25;AN=4;AlleleCount=1;BaseCalledFraction=0.25;BaseCalledReadsWithVariant=5;DP=10;SupportFraction=0.366067;TotalReads=19;set=variant	GT:DP:GQ	0/1	0/0:10:1
NW_004774733.1	2280	.	A	G	185.30	PASS	AC=1;AF=0.25;AN=4;AlleleCount=1;BaseCalledFraction=0.4;BaseCalledReadsWithVariant=8;DP=10;SupportFraction=0.534736;TotalReads=19;set=variant	GT:DP:GQ	0/1	0/0:10:1
NW_004774733.1	2288	.	A	T	185.30	PASS	AC=1;AF=0.25;AN=4;AlleleCount=1;BaseCalledFraction=0.428571;BaseCalledReadsWithVariant=9;DP=10;SupportFraction=0.452485;TotalReads=19;set=variant	GT:DP:GQ	0/1	0/0:10:1
NW_004774733.1	2297	.	A	G	185.30	PASS	AC=1;AF=0.25;AN=4;AlleleCount=1;BaseCalledFraction=0.428571;BaseCalledReadsWithVariant=9;DP=10;SupportFraction=0.48162;TotalReads=19;set=variant	GT:DP:GQ	0/1	0/0:10:1
NW_004774733.1	2309	.	A	T	73.40	PASS	AC=1;AF=0.25;AN=4;AlleleCount=1;BaseCalledFraction=0.380952;BaseCalledReadsWithVariant=8;DP=10;SupportFraction=0.456162;TotalReads=19;set=variant	GT:DP:GQ	0/1	0/0:10:1
NW_004774733.1	2331	.	A	G	43	PASS	AC=1;AF=0.25;AN=4;AlleleCount=1;BaseCalledFraction=0.285714;BaseCalledReadsWithVariant=6;DP=10;SupportFraction=0.320704;TotalReads=20;set=variant	GT:DP:GQ	0/1	0/0:10:1
NW_004774733.1	2350	.	C	T	25.20	PASS	AC=1;AF=0.25;AN=4;AlleleCount=1;BaseCalledFraction=0.428571;BaseCalledReadsWithVariant=9;DP=10;SupportFraction=0.411311;TotalReads=20;set=variant	GT:DP:GQ	0/1	0/0:10:1
NW_004774733.1	2385	.	A	T	57.90	PASS	AC=1;AF=0.25;AN=4;AlleleCount=1;BaseCalledFraction=0.238095;BaseCalledReadsWithVariant=5;DP=10;SupportFraction=0.306665;TotalReads=20;set=variant	GT:DP:GQ	0/1	0/0:10:1
NW_004774733.1	2406	.	A	G	101.90	PASS	AC=1;AF=0.25;AN=4;AlleleCount=1;BaseCalledFraction=0.761905;BaseCalledReadsWithVariant=16;DP=10;SupportFraction=0.761731;TotalReads=20;set=variant	GT:DP:GQ	0/1	0/0:10:1
NW_004774733.1	2522	.	N	G	164.30	PASS	AC=2;AF=0.5;AN=4;AlleleCount=2;BaseCalledFraction=0.652174;BaseCalledReadsWithVariant=15;DP=10;SupportFraction=0.713406;TotalReads=21;set=variant	GT:DP:GQ	1/1	0/0:10:1
NW_004774733.1	2612	.	C	T	67.50	PASS	AC=1;AF=0.25;AN=4;AlleleCount=1;BaseCalledFraction=0.458333;BaseCalledReadsWithVariant=11;DP=10;SupportFraction=0.460351;TotalReads=22;set=variant	GT:DP:GQ	0/1	0/0:10:1
NW_004774733.1	2631	.	T	C	119.70	PASS	AC=1;AF=0.25;AN=4;AlleleCount=1;BaseCalledFraction=0.416667;BaseCalledReadsWithVariant=10;DP=10;SupportFraction=0.48776;TotalReads=23;set=variant	GT:DP:GQ	0/1	0/0:10:1
NW_004774733.1	2711	.	G	A	130.30	PASS	AC=1;AF=0.25;AN=4;AlleleCount=1;BaseCalledFraction=0.416667;BaseCalledReadsWithVariant=10;DP=10;SupportFraction=0.441955;TotalReads=23;set=variant	GT:DP:GQ	0/1	0/0:10:1
NW_004774733.1	2714	.	T	C	130.30	PASS	AC=1;AF=0.25;AN=4;AlleleCount=1;BaseCalledFraction=0.458333;BaseCalledReadsWithVariant=11;DP=10;SupportFraction=0.444463;TotalReads=23;set=variant	GT:DP:GQ	0/1	0/0:10:1
NW_004774733.1	2761	.	A	G	53.60	PASS	AC=1;AF=0.25;AN=4;AlleleCount=1;BaseCalledFraction=0.375;BaseCalledReadsWithVariant=9;DP=10;SupportFraction=0.483882;TotalReads=23;set=variant	GT:DP:GQ	0/1	0/0:10:1
NW_004774733.1	2855	.	T	C	89.40	PASS	AC=2;AF=0.5;AN=4;AlleleCount=2;BaseCalledFraction=0.4;BaseCalledReadsWithVariant=10;DP=10;SupportFraction=0.710708;TotalReads=24;set=variant	GT:DP:GQ	1/1	0/0:10:1
NW_004774733.1	2894	.	A	G	70.50	PASS	AC=1;AF=0.25;AN=4;AlleleCount=1;BaseCalledFraction=0.28;BaseCalledReadsWithVariant=7;DP=10;SupportFraction=0.474457;TotalReads=24;set=variant	GT:DP:GQ	0/1	0/0:10:1
NW_004774733.1	3043	.	T	C	153.60	PASS	AC=1;AF=0.25;AN=4;AlleleCount=1;BaseCalledFraction=0.32;BaseCalledReadsWithVariant=8;DP=10;SupportFraction=0.455932;TotalReads=24;set=variant	GT:DP:GQ	0/1	0/0:10:1
NW_004774733.1	3044	.	T	C	153.60	PASS	AC=1;AF=0.25;AN=4;AlleleCount=1;BaseCalledFraction=0.32;BaseCalledReadsWithVariant=8;DP=10;SupportFraction=0.455364;TotalReads=24;set=variant	GT:DP:GQ	0/1	0/0:10:1
NW_004774733.1	3186	.	C	A	97	PASS	AC=1;AF=0.25;AN=4;AlleleCount=1;BaseCalledFraction=0.5;BaseCalledReadsWithVariant=13;DP=10;SupportFraction=0.557696;TotalReads=24;set=variant	GT:DP:GQ	0/1	0/0:10:1
NW_004774733.1	3200	.	A	G	140.30	PASS	AC=1;AF=0.25;AN=4;AlleleCount=1;BaseCalledFraction=0.5;BaseCalledReadsWithVariant=13;DP=10;SupportFraction=0.59051;TotalReads=24;set=variant	GT:DP:GQ	0/1	0/0:10:1
NW_004774733.1	3323	.	G	A	71.70	PASS	AC=1;AF=0.25;AN=4;AlleleCount=1;BaseCalledFraction=0.4;BaseCalledReadsWithVariant=10;DP=10;SupportFraction=0.487684;TotalReads=24;set=variant	GT:DP:GQ	0/1	0/0:10:1
NW_004774733.1	3355	.	C	T	501.60	PASS	AC=1;AF=0.25;AN=4;AlleleCount=1;BaseCalledFraction=0.538462;BaseCalledReadsWithVariant=14;DP=10;SupportFraction=0.522813;TotalReads=23;set=variant	GT:DP:GQ	0/1	0/0:10:1
NW_004774733.1	3371	.	A	T	501.60	PASS	AC=1;AF=0.25;AN=4;AlleleCount=1;BaseCalledFraction=0.576923;BaseCalledReadsWithVariant=15;DP=10;SupportFraction=0.56467;TotalReads=23;set=variant	GT:DP:GQ	0/1	0/0:10:1
NW_004774733.1	3376	.	A	G	501.60	PASS	AC=1;AF=0.25;AN=4;AlleleCount=1;BaseCalledFraction=0.576923;BaseCalledReadsWithVariant=15;DP=10;SupportFraction=0.651361;TotalReads=23;set=variant	GT:DP:GQ	0/1	0/0:10:1
NW_004774733.1	3390	.	A	T	501.60	PASS	AC=1;AF=0.25;AN=4;AlleleCount=1;BaseCalledFraction=0.346154;BaseCalledReadsWithVariant=9;DP=10;SupportFraction=0.394757;TotalReads=23;set=variant	GT:DP:GQ	0/1	0/0:10:1
NW_004774733.1	3401	.	G	T	85.60	PASS	AC=1;AF=0.25;AN=4;AlleleCount=1;BaseCalledFraction=0.423077;BaseCalledReadsWithVariant=11;DP=10;SupportFraction=0.461942;TotalReads=24;set=variant	GT:DP:GQ	0/1	0/0:10:1
NW_004774733.1	3422	.	C	T	41.60	PASS	AC=1;AF=0.25;AN=4;AlleleCount=1;BaseCalledFraction=0.52;BaseCalledReadsWithVariant=13;DP=10;SupportFraction=0.496614;TotalReads=24;set=variant	GT:DP:GQ	0/1	0/0:10:1
NW_004774733.1	3457	.	T	G	315.60	PASS	AC=1;AF=0.25;AN=4;AlleleCount=1;BaseCalledFraction=0.64;BaseCalledReadsWithVariant=16;DP=10;SupportFraction=0.634697;TotalReads=24;set=variant	GT:DP:GQ	0/1	0/0:10:1
NW_004774733.1	3461	.	C	T	315.60	PASS	AC=1;AF=0.25;AN=4;AlleleCount=1;BaseCalledFraction=0.48;BaseCalledReadsWithVariant=12;DP=10;SupportFraction=0.522424;TotalReads=24;set=variant	GT:DP:GQ	0/1	0/0:10:1
NW_004774733.1	3473	.	G	A	75.40	PASS	AC=1;AF=0.25;AN=4;AlleleCount=1;BaseCalledFraction=0.4;BaseCalledReadsWithVariant=10;DP=10;SupportFraction=0.489037;TotalReads=24;set=variant	GT:DP:GQ	0/1	0/0:10:1
NW_004774733.1	3493	.	C	A	327.50	PASS	AC=1;AF=0.25;AN=4;AlleleCount=1;BaseCalledFraction=0.36;BaseCalledReadsWithVariant=9;DP=10;SupportFraction=0.477705;TotalReads=24;set=variant	GT:DP:GQ	0/1	0/0:10:1
NW_004774733.1	3498	.	A	G	327.50	PASS	AC=1;AF=0.25;AN=4;AlleleCount=1;BaseCalledFraction=0.6;BaseCalledReadsWithVariant=15;DP=10;SupportFraction=0.643518;TotalReads=24;set=variant	GT:DP:GQ	0/1	0/0:10:1
NW_004774733.1	3503	.	C	T	327.50	PASS	AC=1;AF=0.25;AN=4;AlleleCount=1;BaseCalledFraction=0.56;BaseCalledReadsWithVariant=14;DP=10;SupportFraction=0.622056;TotalReads=24;set=variant	GT:DP:GQ	0/1	0/0:10:1
NW_004774733.1	3525	.	C	T	62.60	PASS	AC=1;AF=0.25;AN=4;AlleleCount=1;BaseCalledFraction=0.44;BaseCalledReadsWithVariant=11;DP=10;SupportFraction=0.48564;TotalReads=24;set=variant	GT:DP:GQ	0/1	0/0:10:1
NW_004774733.1	3627	.	C	T	96.40	PASS	AC=1;AF=0.25;AN=4;AlleleCount=1;BaseCalledFraction=0.384615;BaseCalledReadsWithVariant=10;DP=10;SupportFraction=0.432456;TotalReads=25;set=variant	GT:DP:GQ	0/1	0/0:10:1
NW_004774733.1	3644	.	C	T	65.90	PASS	AC=1;AF=0.25;AN=4;AlleleCount=1;BaseCalledFraction=0.307692;BaseCalledReadsWithVariant=8;DP=10;SupportFraction=0.420049;TotalReads=25;set=variant	GT:DP:GQ	0/1	0/0:10:1
NW_004774733.1	3723	.	C	T	117.90	PASS	AC=1;AF=0.25;AN=4;AlleleCount=1;BaseCalledFraction=0.37037;BaseCalledReadsWithVariant=10;DP=10;SupportFraction=0.423707;TotalReads=26;set=variant	GT:DP:GQ	0/1	0/0:10:1
NW_004774733.1	3740	.	C	T	118.40	PASS	AC=1;AF=0.25;AN=4;AlleleCount=1;BaseCalledFraction=0.357143;BaseCalledReadsWithVariant=10;DP=10;SupportFraction=0.470129;TotalReads=26;set=variant	GT:DP:GQ	0/1	0/0:10:1
NW_004774733.1	3794	.	A	T	188.50	PASS	AC=1;AF=0.25;AN=4;AlleleCount=1;BaseCalledFraction=0.571429;BaseCalledReadsWithVariant=16;DP=10;SupportFraction=0.485361;TotalReads=27;set=variant	GT:DP:GQ	0/1	0/0:10:1
NW_004774733.1	3836	.	G	A	71.60	PASS	AC=1;AF=0.25;AN=4;AlleleCount=1;BaseCalledFraction=0.392857;BaseCalledReadsWithVariant=11;DP=10;SupportFraction=0.445769;TotalReads=27;set=variant	GT:DP:GQ	0/1	0/0:10:1
NW_004774733.1	3956	.	C	T	121.50	PASS	AC=1;AF=0.25;AN=4;AlleleCount=1;BaseCalledFraction=0.392857;BaseCalledReadsWithVariant=11;DP=10;SupportFraction=0.432652;TotalReads=26;set=variant	GT:DP:GQ	0/1	0/0:10:1
NW_004774733.1	4030	.	T	A	133.50	PASS	AC=1;AF=0.25;AN=4;AlleleCount=1;BaseCalledFraction=0.392857;BaseCalledReadsWithVariant=11;DP=10;SupportFraction=0.450505;TotalReads=26;set=variant	GT:DP:GQ	0/1	0/0:10:1
NW_004774733.1	4040	.	C	T	133.50	PASS	AC=1;AF=0.25;AN=4;AlleleCount=1;BaseCalledFraction=0.392857;BaseCalledReadsWithVariant=11;DP=10;SupportFraction=0.478794;TotalReads=26;set=variant	GT:DP:GQ	0/1	0/0:10:1
NW_004774733.1	4061	.	C	T	99.10	PASS	AC=1;AF=0.25;AN=4;AlleleCount=1;BaseCalledFraction=0.392857;BaseCalledReadsWithVariant=11;DP=10;SupportFraction=0.423573;TotalReads=27;set=variant	GT:DP:GQ	0/1	0/0:10:1
NW_004774733.1	4091	.	C	A	236.30	PASS	AC=1;AF=0.25;AN=4;AlleleCount=1;BaseCalledFraction=0.275862;BaseCalledReadsWithVariant=8;DP=10;SupportFraction=0.3522;TotalReads=26;set=variant	GT:DP:GQ	0/1	0/0:10:1
NW_004774733.1	4100	.	T	A	236.30	PASS	AC=1;AF=0.25;AN=4;AlleleCount=1;BaseCalledFraction=0.517241;BaseCalledReadsWithVariant=15;DP=10;SupportFraction=0.534097;TotalReads=26;set=variant	GT:DP:GQ	0/1	0/0:10:1
NW_004774733.1	4112	.	C	A	230	PASS	AC=1;AF=0.25;AN=4;AlleleCount=1;BaseCalledFraction=0.3;BaseCalledReadsWithVariant=9;DP=10;SupportFraction=0.401045;TotalReads=27;set=variant	GT:DP:GQ	0/1	0/0:10:1
NW_004774733.1	4118	.	C	A	230	PASS	AC=1;AF=0.25;AN=4;AlleleCount=1;BaseCalledFraction=0.366667;BaseCalledReadsWithVariant=11;DP=10;SupportFraction=0.477277;TotalReads=27;set=variant	GT:DP:GQ	0/1	0/0:10:1
NW_004774733.1	4148	.	C	T	137.80	PASS	AC=1;AF=0.25;AN=4;AlleleCount=1;BaseCalledFraction=0.448276;BaseCalledReadsWithVariant=13;DP=10;SupportFraction=0.476336;TotalReads=28;set=variant	GT:DP:GQ	0/1	0/0:10:1
NW_004774733.1	4172	.	G	A	20.90	PASS	AC=1;AF=0.25;AN=4;AlleleCount=1;BaseCalledFraction=0.206897;BaseCalledReadsWithVariant=6;DP=10;SupportFraction=0.312824;TotalReads=28;set=variant	GT:DP:GQ	0/1	0/0:10:1
NW_004774733.1	4184	.	T	G	117.80	PASS	AC=1;AF=0.25;AN=4;AlleleCount=1;BaseCalledFraction=0.551724;BaseCalledReadsWithVariant=16;DP=10;SupportFraction=0.503537;TotalReads=28;set=variant	GT:DP:GQ	0/1	0/0:10:1
NW_004774733.1	4203	.	G	A	215.40	PASS	AC=1;AF=0.25;AN=4;AlleleCount=1;BaseCalledFraction=0.206897;BaseCalledReadsWithVariant=6;DP=10;SupportFraction=0.318845;TotalReads=28;set=variant	GT:DP:GQ	0/1	0/0:10:1
NW_004774733.1	4211	.	T	G	215.40	PASS	AC=1;AF=0.25;AN=4;AlleleCount=1;BaseCalledFraction=0.551724;BaseCalledReadsWithVariant=16;DP=10;SupportFraction=0.581491;TotalReads=28;set=variant	GT:DP:GQ	0/1	0/0:10:1
NW_004774733.1	4288	.	T	C	184.50	PASS	AC=1;AF=0.25;AN=4;AlleleCount=1;BaseCalledFraction=0.266667;BaseCalledReadsWithVariant=8;DP=10;SupportFraction=0.425601;TotalReads=28;set=variant	GT:DP:GQ	0/1	0/0:10:1
NW_004774733.1	4289	.	T	C	184.50	PASS	AC=1;AF=0.25;AN=4;AlleleCount=1;BaseCalledFraction=0.533333;BaseCalledReadsWithVariant=16;DP=10;SupportFraction=0.470421;TotalReads=28;set=variant	GT:DP:GQ	0/1	0/0:10:1
NW_004774733.1	4293	.	TG	T	184.50	PASS	AC=1;AF=0.25;AN=4;AlleleCount=1;BaseCalledFraction=0.266667;BaseCalledReadsWithVariant=8;DP=10;SupportFraction=0.474933;TotalReads=28;set=variant	GT:DP:GQ	0/1	0/0:10:1
NW_004774733.1	4388	.	C	T	129.90	PASS	AC=1;AF=0.25;AN=4;AlleleCount=1;BaseCalledFraction=0.357143;BaseCalledReadsWithVariant=10;DP=10;SupportFraction=0.417428;TotalReads=27;set=variant	GT:DP:GQ	0/1	0/0:10:1
NW_004774733.1	4412	.	C	A	162.10	PASS	AC=1;AF=0.25;AN=4;AlleleCount=1;BaseCalledFraction=0.357143;BaseCalledReadsWithVariant=10;DP=10;SupportFraction=0.497382;TotalReads=27;set=variant	GT:DP:GQ	0/1	0/0:10:1
NW_004774733.1	4416	.	C	T	162.10	PASS	AC=1;AF=0.25;AN=4;AlleleCount=1;BaseCalledFraction=0.428571;BaseCalledReadsWithVariant=12;DP=10;SupportFraction=0.55539;TotalReads=27;set=variant	GT:DP:GQ	0/1	0/0:10:1
NW_004774733.1	4440	.	C	G	139.60	PASS	AC=1;AF=0.25;AN=4;AlleleCount=1;BaseCalledFraction=0.551724;BaseCalledReadsWithVariant=16;DP=10;SupportFraction=0.566052;TotalReads=27;set=variant	GT:DP:GQ	0/1	0/0:10:1
NW_004774733.1	4460	.	C	G	183.90	PASS	AC=1;AF=0.25;AN=4;AlleleCount=1;BaseCalledFraction=0.413793;BaseCalledReadsWithVariant=12;DP=10;SupportFraction=0.424163;TotalReads=27;set=variant	GT:DP:GQ	0/1	0/0:10:1
NW_004774733.1	4470	.	A	G	183.90	PASS	AC=1;AF=0.25;AN=4;AlleleCount=1;BaseCalledFraction=0.37931;BaseCalledReadsWithVariant=11;DP=10;SupportFraction=0.412593;TotalReads=27;set=variant	GT:DP:GQ	0/1	0/0:10:1
NW_004774733.1	4489	.	C	T	117.70	PASS	AC=1;AF=0.25;AN=4;AlleleCount=1;BaseCalledFraction=0.424242;BaseCalledReadsWithVariant=14;DP=10;SupportFraction=0.442471;TotalReads=28;set=variant	GT:DP:GQ	0/1	0/0:10:1
NW_004774733.1	4490	.	A	T	117.70	PASS	AC=1;AF=0.25;AN=4;AlleleCount=1;BaseCalledFraction=0.333333;BaseCalledReadsWithVariant=11;DP=10;SupportFraction=0.48807;TotalReads=28;set=variant	GT:DP:GQ	0/1	0/0:10:1
NW_004774733.1	4518	.	T	G	224.10	PASS	AC=1;AF=0.25;AN=4;AlleleCount=1;BaseCalledFraction=0.606061;BaseCalledReadsWithVariant=20;DP=10;SupportFraction=0.581756;TotalReads=32;set=variant	GT:DP:GQ	0/1	0/0:10:1
NW_004774733.1	4532	.	C	T	154.10	PASS	AC=1;AF=0.25;AN=4;AlleleCount=1;BaseCalledFraction=0.484848;BaseCalledReadsWithVariant=16;DP=10;SupportFraction=0.440078;TotalReads=32;set=variant	GT:DP:GQ	0/1	0/0:10:1
NW_004774733.1	4547	.	C	T	119	PASS	AC=1;AF=0.25;AN=4;AlleleCount=1;BaseCalledFraction=0.454545;BaseCalledReadsWithVariant=15;DP=10;SupportFraction=0.514515;TotalReads=32;set=variant	GT:DP:GQ	0/1	0/0:10:1
NW_004774733.1	4556	.	TA	T	119	PASS	AC=1;AF=0.25;AN=4;AlleleCount=1;BaseCalledFraction=0.212121;BaseCalledReadsWithVariant=7;DP=10;SupportFraction=0.344395;TotalReads=32;set=variant	GT:DP:GQ	0/1	0/0:10:1
NW_004774733.1	4705	.	C	A	128.60	PASS	AC=1;AF=0.25;AN=4;AlleleCount=1;BaseCalledFraction=0.5;BaseCalledReadsWithVariant=15;DP=10;SupportFraction=0.564176;TotalReads=29;set=variant	GT:DP:GQ	0/1	0/0:10:1
NW_004774733.1	4716	.	C	T	62.80	PASS	AC=1;AF=0.25;AN=4;AlleleCount=1;BaseCalledFraction=0.387097;BaseCalledReadsWithVariant=12;DP=10;SupportFraction=0.395758;TotalReads=29;set=variant	GT:DP:GQ	0/1	0/0:10:1
NW_004774733.1	4730	.	C	T	118.80	PASS	AC=1;AF=0.25;AN=4;AlleleCount=1;BaseCalledFraction=0.419355;BaseCalledReadsWithVariant=13;DP=10;SupportFraction=0.548628;TotalReads=28;set=variant	GT:DP:GQ	0/1	0/0:10:1
NW_004774733.1	4770	.	C	G	100.10	PASS	AC=1;AF=0.25;AN=4;AlleleCount=1;BaseCalledFraction=0.344828;BaseCalledReadsWithVariant=10;DP=10;SupportFraction=0.417893;TotalReads=28;set=variant	GT:DP:GQ	0/1	0/0:10:1
NW_004774733.1	4871	.	C	T	82.10	PASS	AC=1;AF=0.25;AN=4;AlleleCount=1;BaseCalledFraction=0.586207;BaseCalledReadsWithVariant=17;DP=10;SupportFraction=0.621933;TotalReads=28;set=variant	GT:DP:GQ	0/1	0/0:10:1
NW_004774733.1	4886	.	G	T	143.70	PASS	AC=1;AF=0.25;AN=4;AlleleCount=1;BaseCalledFraction=0.482759;BaseCalledReadsWithVariant=14;DP=10;SupportFraction=0.569755;TotalReads=28;set=variant	GT:DP:GQ	0/1	0/0:10:1
NW_004774733.1	4907	.	C	T	74.60	PASS	AC=1;AF=0.25;AN=4;AlleleCount=1;BaseCalledFraction=0.310345;BaseCalledReadsWithVariant=9;DP=10;SupportFraction=0.442335;TotalReads=28;set=variant	GT:DP:GQ	0/1	0/0:10:1
NW_004774733.1	4919	.	T	A	124.40	PASS	AC=1;AF=0.25;AN=4;AlleleCount=1;BaseCalledFraction=0.275862;BaseCalledReadsWithVariant=8;DP=10;SupportFraction=0.428886;TotalReads=28;set=variant	GT:DP:GQ	0/1	0/0:10:1
NW_004774741.1	41	.	CG	CAA	126.40	PASS	AC=1;AF=0.25;AN=4;AlleleCount=1;BaseCalledFraction=0.35;BaseCalledReadsWithVariant=7;DP=10;SupportFraction=0.318358;TotalReads=16;set=variant	GT:DP:GQ	0/1	0/0:10:1
NW_004774741.1	45	.	ATAT	A	126.40	PASS	AC=1;AF=0.25;AN=4;AlleleCount=1;BaseCalledFraction=0.55;BaseCalledReadsWithVariant=11;DP=10;SupportFraction=0.788795;TotalReads=16;set=variant	GT:DP:GQ	0/1	0/0:10:1
NW_004774741.1	51	.	A	T	126.40	PASS	AC=1;AF=0.25;AN=4;AlleleCount=1;BaseCalledFraction=0.5;BaseCalledReadsWithVariant=10;DP=10;SupportFraction=0.587321;TotalReads=16;set=variant	GT:DP:GQ	0/1	0/0:10:1
NW_004774741.1	58	.	T	C	126.40	PASS	AC=1;AF=0.25;AN=4;AlleleCount=1;BaseCalledFraction=0.65;BaseCalledReadsWithVariant=13;DP=10;SupportFraction=0.513366;TotalReads=16;set=variant	GT:DP:GQ	0/1	0/0:10:1
NW_004774741.1	60	.	A	T	126.40	PASS	AC=1;AF=0.25;AN=4;AlleleCount=1;BaseCalledFraction=0.3;BaseCalledReadsWithVariant=6;DP=10;SupportFraction=0.299594;TotalReads=16;set=variant	GT:DP:GQ	0/1	0/0:10:1
NW_004774741.1	98	.	ATAT	A	58.10	PASS	AC=1;AF=0.25;AN=4;AlleleCount=1;BaseCalledFraction=0.285714;BaseCalledReadsWithVariant=6;DP=10;SupportFraction=0.602346;TotalReads=20;set=variant	GT:DP:GQ	0/1	0/0:10:1
NW_004774741.1	104	.	A	T	58.10	PASS	AC=1;AF=0.25;AN=4;AlleleCount=1;BaseCalledFraction=0.333333;BaseCalledReadsWithVariant=7;DP=10;SupportFraction=0.388428;TotalReads=20;set=variant	GT:DP:GQ	0/1	0/0:10:1
NW_004774741.1	111	.	T	C	58.10	PASS	AC=1;AF=0.25;AN=4;AlleleCount=1;BaseCalledFraction=0.272727;BaseCalledReadsWithVariant=6;DP=10;SupportFraction=0.476766;TotalReads=20;set=variant	GT:DP:GQ	0/1	0/0:10:1
NW_004774741.1	113	.	A	G	58.10	PASS	AC=1;AF=0.25;AN=4;AlleleCount=1;BaseCalledFraction=0.227273;BaseCalledReadsWithVariant=5;DP=10;SupportFraction=0.387462;TotalReads=20;set=variant	GT:DP:GQ	0/1	0/0:10:1
NW_004774741.1	164	.	T	G	25.30	PASS	AC=1;AF=0.25;AN=4;AlleleCount=1;BaseCalledFraction=0.454545;BaseCalledReadsWithVariant=10;DP=10;SupportFraction=0.467532;TotalReads=22;set=variant	GT:DP:GQ	0/1	0/0:10:1
NW_004774741.1	201	.	A	G	20.10	PASS	AC=1;AF=0.25;AN=4;AlleleCount=1;BaseCalledFraction=0.409091;BaseCalledReadsWithVariant=9;DP=10;SupportFraction=0.360976;TotalReads=22;set=variant	GT:DP:GQ	0/1	0/0:10:1
NW_004774741.1	205	.	T	C	20.10	PASS	AC=1;AF=0.25;AN=4;AlleleCount=1;BaseCalledFraction=0.454545;BaseCalledReadsWithVariant=10;DP=10;SupportFraction=0.321877;TotalReads=22;set=variant	GT:DP:GQ	0/1	0/0:10:1
NW_004774741.1	266	.	A	T	26.70	PASS	AC=1;AF=0.25;AN=4;AlleleCount=1;BaseCalledFraction=0.454545;BaseCalledReadsWithVariant=10;DP=10;SupportFraction=0.459906;TotalReads=22;set=variant	GT:DP:GQ	0/1	0/0:10:1
NW_004774741.1	291	.	C	A	59.50	PASS	AC=1;AF=0.25;AN=4;AlleleCount=1;BaseCalledFraction=0.318182;BaseCalledReadsWithVariant=7;DP=10;SupportFraction=0.468021;TotalReads=22;set=variant	GT:DP:GQ	0/1	0/0:10:1
NW_004774741.1	302	.	CA	C	28	PASS	AC=1;AF=0.25;AN=4;AlleleCount=1;BaseCalledFraction=0.227273;BaseCalledReadsWithVariant=5;DP=10;SupportFraction=0.499432;TotalReads=22;set=variant	GT:DP:GQ	0/1	0/0:10:1
NW_004774741.1	312	.	A	C	28	PASS	AC=1;AF=0.25;AN=4;AlleleCount=1;BaseCalledFraction=0.227273;BaseCalledReadsWithVariant=5;DP=10;SupportFraction=0.360906;TotalReads=22;set=variant	GT:DP:GQ	0/1	0/0:10:1
NW_004774741.1	456	.	CCCCT	C	189.50	PASS	AC=1;AF=0.25;AN=4;AlleleCount=1;BaseCalledFraction=0.227273;BaseCalledReadsWithVariant=5;DP=10;SupportFraction=0.436464;TotalReads=22;set=variant	GT:DP:GQ	0/1	0/0:10:1
NW_004774741.1	466	.	ATTTGGTC	A	189.50	PASS	AC=1;AF=0.25;AN=4;AlleleCount=1;BaseCalledFraction=0.227273;BaseCalledReadsWithVariant=5;DP=10;SupportFraction=0.60392;TotalReads=22;set=variant	GT:DP:GQ	0/1	0/0:10:1
NW_004774741.1	477	.	CTTT	C	189.50	PASS	AC=1;AF=0.25;AN=4;AlleleCount=1;BaseCalledFraction=0.227273;BaseCalledReadsWithVariant=5;DP=10;SupportFraction=0.244736;TotalReads=22;set=variant	GT:DP:GQ	0/1	0/0:10:1
NW_004774741.1	536	.	CATT	C	237.20	PASS	AC=1;AF=0.25;AN=4;AlleleCount=1;BaseCalledFraction=0.227273;BaseCalledReadsWithVariant=5;DP=10;SupportFraction=0.334871;TotalReads=22;set=variant	GT:DP:GQ	0/1	0/0:10:1
NW_004774741.1	565	.	GAAC	G	237.20	PASS	AC=1;AF=0.25;AN=4;AlleleCount=1;BaseCalledFraction=0.318182;BaseCalledReadsWithVariant=7;DP=10;SupportFraction=0.249075;TotalReads=22;set=variant	GT:DP:GQ	0/1	0/0:10:1
NW_004774741.1	579	.	AACATCTCCCTCT	A	237.20	PASS	AC=1;AF=0.25;AN=4;AlleleCount=1;BaseCalledFraction=0.363636;BaseCalledReadsWithVariant=8;DP=10;SupportFraction=0.636109;TotalReads=22;set=variant	GT:DP:GQ	0/1	0/0:10:1
NW_004774741.1	598	.	C	A	91.50	PASS	AC=1;AF=0.25;AN=4;AlleleCount=1;BaseCalledFraction=0.318182;BaseCalledReadsWithVariant=7;DP=10;SupportFraction=0.183572;TotalReads=22;set=variant	GT:DP:GQ	0/1	0/0:10:1
NW_004774741.1	601	.	GCTCTCT	GA	91.50	PASS	AC=1;AF=0.25;AN=4;AlleleCount=1;BaseCalledFraction=0.272727;BaseCalledReadsWithVariant=6;DP=10;SupportFraction=0.585869;TotalReads=22;set=variant	GT:DP:GQ	0/1	0/0:10:1
NW_004774741.1	626	.	AC	A	91.50	PASS	AC=1;AF=0.25;AN=4;AlleleCount=1;BaseCalledFraction=0.318182;BaseCalledReadsWithVariant=7;DP=10;SupportFraction=0.32022;TotalReads=22;set=variant	GT:DP:GQ	0/1	0/0:10:1
NW_004774741.1	632	.	C	G	91.50	PASS	AC=1;AF=0.25;AN=4;AlleleCount=1;BaseCalledFraction=0.318182;BaseCalledReadsWithVariant=7;DP=10;SupportFraction=0.127883;TotalReads=22;set=variant	GT:DP:GQ	0/1	0/0:10:1
NW_004774741.1	661	.	TA	T	26.10	PASS	AC=2;AF=0.5;AN=4;AlleleCount=2;BaseCalledFraction=0.217391;BaseCalledReadsWithVariant=5;DP=10;SupportFraction=0.370265;TotalReads=18;set=variant	GT:DP:GQ	1/1	0/0:10:1
NW_004774741.1	678	.	T	G	26.10	PASS	AC=1;AF=0.25;AN=4;AlleleCount=1;BaseCalledFraction=0.478261;BaseCalledReadsWithVariant=11;DP=10;SupportFraction=0.159825;TotalReads=18;set=variant	GT:DP:GQ	0/1	0/0:10:1
NW_004774741.1	2057	.	AAATCCGGTTGATTGTCTTACGAATTCCCACGTGTCCC	A	495.20	PASS	AC=1;AF=0.25;AN=4;AlleleCount=1;BaseCalledFraction=0.4;BaseCalledReadsWithVariant=8;DP=10;SupportFraction=0.71875;TotalReads=19;set=variant2	GT:DP:GQ	0/0:10:1	0/1
NW_004774741.1	2171	.	A	T	141.80	PASS	AC=1;AF=0.25;AN=4;AlleleCount=1;BaseCalledFraction=0.347826;BaseCalledReadsWithVariant=8;DP=10;SupportFraction=0.488182;TotalReads=20;set=variant2	GT:DP:GQ	0/0:10:1	0/1
NW_004774741.1	2193	.	A	G	30.70	PASS	AC=1;AF=0.25;AN=4;AlleleCount=1;BaseCalledFraction=0.26087;BaseCalledReadsWithVariant=6;DP=10;SupportFraction=0.481227;TotalReads=22;set=variant2	GT:DP:GQ	0/0:10:1	0/1
NW_004774741.1	2221	.	A	G	71.10	PASS	AC=1;AF=0.25;AN=4;AlleleCount=1;BaseCalledFraction=0.347826;BaseCalledReadsWithVariant=8;DP=10;SupportFraction=0.44547;TotalReads=22;set=variant2	GT:DP:GQ	0/0:10:1	0/1
NW_004774741.1	2247	.	T	G	68.80	PASS	AC=1;AF=0.25;AN=4;AlleleCount=1;BaseCalledFraction=0.208333;BaseCalledReadsWithVariant=5;DP=10;SupportFraction=0.537683;TotalReads=22;set=variant2	GT:DP:GQ	0/0:10:1	0/1
NW_004774741.1	2298	.	G	A	177.70	PASS	AC=1;AF=0.25;AN=4;AlleleCount=1;BaseCalledFraction=0.461538;BaseCalledReadsWithVariant=12;DP=10;SupportFraction=0.569532;TotalReads=25;set=variant2	GT:DP:GQ	0/0:10:1	0/1
NW_004774741.1	2300	.	G	A	177.70	PASS	AC=1;AF=0.25;AN=4;AlleleCount=1;BaseCalledFraction=0.384615;BaseCalledReadsWithVariant=10;DP=10;SupportFraction=0.518;TotalReads=25;set=variant2	GT:DP:GQ	0/0:10:1	0/1
NW_004774741.1	2367	.	T	C	350.40	PASS	AC=1;AF=0.25;AN=4;AlleleCount=1;BaseCalledFraction=0.357143;BaseCalledReadsWithVariant=10;DP=10;SupportFraction=0.526379;TotalReads=25;set=variant2	GT:DP:GQ	0/0:10:1	0/1
NW_004774741.1	2376	.	C	A	350.40	PASS	AC=2;AF=0.5;AN=4;AlleleCount=2;BaseCalledFraction=0.678571;BaseCalledReadsWithVariant=19;DP=10;SupportFraction=0.731793;TotalReads=25;set=variant2	GT:DP:GQ	0/0:10:1	1/1
NW_004774741.1	2379	.	G	A	350.40	PASS	AC=1;AF=0.25;AN=4;AlleleCount=1;BaseCalledFraction=0.5;BaseCalledReadsWithVariant=14;DP=10;SupportFraction=0.531381;TotalReads=25;set=variant2	GT:DP:GQ	0/0:10:1	0/1
NW_004774741.1	2400	.	C	A	49.90	PASS	AC=1;AF=0.25;AN=4;AlleleCount=1;BaseCalledFraction=0.392857;BaseCalledReadsWithVariant=11;DP=10;SupportFraction=0.487235;TotalReads=27;set=variant2	GT:DP:GQ	0/0:10:1	0/1
NW_004774741.1	2434	.	C	T	50.70	PASS	AC=1;AF=0.25;AN=4;AlleleCount=1;BaseCalledFraction=0.225806;BaseCalledReadsWithVariant=7;DP=10;SupportFraction=0.429599;TotalReads=28;set=variant2	GT:DP:GQ	0/0:10:1	0/1
NW_004774741.1	2451	.	G	A	132.70	PASS	AC=1;AF=0.25;AN=4;AlleleCount=1;BaseCalledFraction=0.387097;BaseCalledReadsWithVariant=12;DP=10;SupportFraction=0.517801;TotalReads=28;set=variant2	GT:DP:GQ	0/0:10:1	0/1
NW_004774741.1	2459	.	G	A	132.70	PASS	AC=1;AF=0.25;AN=4;AlleleCount=1;BaseCalledFraction=0.612903;BaseCalledReadsWithVariant=19;DP=10;SupportFraction=0.453838;TotalReads=28;set=variant2	GT:DP:GQ	0/0:10:1	0/1
NW_004774741.1	2490	.	C	T	338.50	PASS	AC=1;AF=0.25;AN=4;AlleleCount=1;BaseCalledFraction=0.28125;BaseCalledReadsWithVariant=9;DP=10;SupportFraction=0.489222;TotalReads=30;set=variant2	GT:DP:GQ	0/0:10:1	0/1
NW_004774741.1	2498	.	G	T	338.50	PASS	AC=1;AF=0.25;AN=4;AlleleCount=1;BaseCalledFraction=0.46875;BaseCalledReadsWithVariant=15;DP=10;SupportFraction=0.537909;TotalReads=30;set=variant2	GT:DP:GQ	0/0:10:1	0/1
NW_004774741.1	2511	.	G	A	338.50	PASS	AC=1;AF=0.25;AN=4;AlleleCount=1;BaseCalledFraction=0.5;BaseCalledReadsWithVariant=16;DP=10;SupportFraction=0.464841;TotalReads=30;set=variant2	GT:DP:GQ	0/0:10:1	0/1
NW_004774741.1	2514	.	G	A	338.50	PASS	AC=1;AF=0.25;AN=4;AlleleCount=1;BaseCalledFraction=0.25;BaseCalledReadsWithVariant=8;DP=10;SupportFraction=0.445411;TotalReads=30;set=variant2	GT:DP:GQ	0/0:10:1	0/1
NW_004774741.1	2520	.	C	T	338.50	PASS	AC=1;AF=0.25;AN=4;AlleleCount=1;BaseCalledFraction=0.3125;BaseCalledReadsWithVariant=10;DP=10;SupportFraction=0.519213;TotalReads=30;set=variant2	GT:DP:GQ	0/0:10:1	0/1
NW_004774741.1	2528	.	G	A	338.50	PASS	AC=1;AF=0.25;AN=4;AlleleCount=1;BaseCalledFraction=0.34375;BaseCalledReadsWithVariant=11;DP=10;SupportFraction=0.518706;TotalReads=30;set=variant2	GT:DP:GQ	0/0:10:1	0/1
NW_004774741.1	2545	.	G	A	116.20	PASS	AC=1;AF=0.25;AN=4;AlleleCount=1;BaseCalledFraction=0.3125;BaseCalledReadsWithVariant=10;DP=10;SupportFraction=0.411888;TotalReads=30;set=variant2	GT:DP:GQ	0/0:10:1	0/1
NW_004774741.1	2556	.	C	T	39.50	PASS	AC=1;AF=0.25;AN=4;AlleleCount=1;BaseCalledFraction=0.28125;BaseCalledReadsWithVariant=9;DP=10;SupportFraction=0.520649;TotalReads=30;set=variant2	GT:DP:GQ	0/0:10:1	0/1
NW_004774741.1	2597	.	C	T	287.60	PASS	AC=1;AF=0.25;AN=4;AlleleCount=1;BaseCalledFraction=0.272727;BaseCalledReadsWithVariant=9;DP=10;SupportFraction=0.495559;TotalReads=30;set=variant2	GT:DP:GQ	0/0:10:1	0/1
NW_004774741.1	2598	.	T	A	287.60	PASS	AC=1;AF=0.25;AN=4;AlleleCount=1;BaseCalledFraction=0.272727;BaseCalledReadsWithVariant=9;DP=10;SupportFraction=0.445525;TotalReads=30;set=variant2	GT:DP:GQ	0/0:10:1	0/1
NW_004774741.1	2602	.	C	A	287.60	PASS	AC=1;AF=0.25;AN=4;AlleleCount=1;BaseCalledFraction=0.242424;BaseCalledReadsWithVariant=8;DP=10;SupportFraction=0.451286;TotalReads=30;set=variant2	GT:DP:GQ	0/0:10:1	0/1
NW_004774741.1	2610	.	C	T	287.60	PASS	AC=1;AF=0.25;AN=4;AlleleCount=1;BaseCalledFraction=0.34375;BaseCalledReadsWithVariant=11;DP=10;SupportFraction=0.525251;TotalReads=30;set=variant2	GT:DP:GQ	0/0:10:1	0/1
NW_004774741.1	2613	.	G	C	287.60	PASS	AC=1;AF=0.25;AN=4;AlleleCount=1;BaseCalledFraction=0.21875;BaseCalledReadsWithVariant=7;DP=10;SupportFraction=0.479108;TotalReads=30;set=variant2	GT:DP:GQ	0/0:10:1	0/1
NW_004774741.1	2624	.	C	T	344.20	PASS	AC=1;AF=0.25;AN=4;AlleleCount=1;BaseCalledFraction=0.25;BaseCalledReadsWithVariant=8;DP=10;SupportFraction=0.49552;TotalReads=31;set=variant2	GT:DP:GQ	0/0:10:1	0/1
NW_004774741.1	2626	.	T	G	344.20	PASS	AC=1;AF=0.25;AN=4;AlleleCount=1;BaseCalledFraction=0.5625;BaseCalledReadsWithVariant=18;DP=10;SupportFraction=0.57797;TotalReads=31;set=variant2	GT:DP:GQ	0/0:10:1	0/1
NW_004774741.1	2633	.	C	T	344.20	PASS	AC=1;AF=0.25;AN=4;AlleleCount=1;BaseCalledFraction=0.25;BaseCalledReadsWithVariant=8;DP=10;SupportFraction=0.538179;TotalReads=31;set=variant2	GT:DP:GQ	0/0:10:1	0/1
NW_004774741.1	2634	.	G	A	344.20	PASS	AC=1;AF=0.25;AN=4;AlleleCount=1;BaseCalledFraction=0.6875;BaseCalledReadsWithVariant=22;DP=10;SupportFraction=0.683343;TotalReads=31;set=variant2	GT:DP:GQ	0/0:10:1	0/1
NW_004774741.1	2659	.	AGCCCGTAGTTGCTG	A	289.30	PASS	AC=1;AF=0.25;AN=4;AlleleCount=1;BaseCalledFraction=0.25;BaseCalledReadsWithVariant=8;DP=10;SupportFraction=0.645179;TotalReads=31;set=variant2	GT:DP:GQ	0/0:10:1	0/1
NW_004774741.1	2679	.	G	A	36.30	PASS	AC=1;AF=0.25;AN=4;AlleleCount=1;BaseCalledFraction=0.3125;BaseCalledReadsWithVariant=10;DP=10;SupportFraction=0.45684;TotalReads=31;set=variant2	GT:DP:GQ	0/0:10:1	0/1
NW_004774741.1	2712	.	C	A	184.40	PASS	AC=2;AF=0.5;AN=4;AlleleCount=2;BaseCalledFraction=0.787879;BaseCalledReadsWithVariant=26;DP=10;SupportFraction=0.506238;TotalReads=30;set=variant2	GT:DP:GQ	0/0:10:1	1/1
NW_004774741.1	2715	.	T	A	184.40	PASS	AC=1;AF=0.25;AN=4;AlleleCount=1;BaseCalledFraction=0.272727;BaseCalledReadsWithVariant=9;DP=10;SupportFraction=0.479339;TotalReads=30;set=variant2	GT:DP:GQ	0/0:10:1	0/1
NW_004774741.1	2716	.	G	A	184.40	PASS	AC=1;AF=0.25;AN=4;AlleleCount=1;BaseCalledFraction=0.272727;BaseCalledReadsWithVariant=9;DP=10;SupportFraction=0.493068;TotalReads=30;set=variant2	GT:DP:GQ	0/0:10:1	0/1
NW_004774741.1	2731	.	A	T	137.60	PASS	AC=1;AF=0.25;AN=4;AlleleCount=1;BaseCalledFraction=0.787879;BaseCalledReadsWithVariant=26;DP=10;SupportFraction=0.628924;TotalReads=31;set=variant2	GT:DP:GQ	0/0:10:1	0/1
NW_004774741.1	2850	.	A	G	126.50	PASS	AC=1;AF=0.25;AN=4;AlleleCount=1;BaseCalledFraction=0.433333;BaseCalledReadsWithVariant=13;DP=10;SupportFraction=0.533314;TotalReads=28;set=variant2	GT:DP:GQ	0/0:10:1	0/1
NW_004774741.1	2863	.	C	T	68.30	PASS	AC=1;AF=0.25;AN=4;AlleleCount=1;BaseCalledFraction=0.333333;BaseCalledReadsWithVariant=10;DP=10;SupportFraction=0.475333;TotalReads=28;set=variant2	GT:DP:GQ	0/0:10:1	0/1
NW_004774741.1	2872	.	G	A	68.30	PASS	AC=1;AF=0.25;AN=4;AlleleCount=1;BaseCalledFraction=0.758621;BaseCalledReadsWithVariant=22;DP=10;SupportFraction=0.59498;TotalReads=28;set=variant2	GT:DP:GQ	0/0:10:1	0/1
NW_004774741.1	2886	.	G	A	72.40	PASS	AC=1;AF=0.25;AN=4;AlleleCount=1;BaseCalledFraction=0.275862;BaseCalledReadsWithVariant=8;DP=10;SupportFraction=0.453755;TotalReads=28;set=variant2	GT:DP:GQ	0/0:10:1	0/1
NW_004774741.1	2899	.	A	T	144.80	PASS	AC=1;AF=0.25;AN=4;AlleleCount=1;BaseCalledFraction=0.241379;BaseCalledReadsWithVariant=7;DP=10;SupportFraction=0.395932;TotalReads=28;set=variant2	GT:DP:GQ	0/0:10:1	0/1
NW_004774741.1	2907	.	C	T	144.80	PASS	AC=1;AF=0.25;AN=4;AlleleCount=1;BaseCalledFraction=0.482759;BaseCalledReadsWithVariant=14;DP=10;SupportFraction=0.397997;TotalReads=28;set=variant2	GT:DP:GQ	0/0:10:1	0/1
NW_004774741.1	2915	.	G	A	144.80	PASS	AC=1;AF=0.25;AN=4;AlleleCount=1;BaseCalledFraction=0.482759;BaseCalledReadsWithVariant=14;DP=10;SupportFraction=0.550612;TotalReads=28;set=variant2	GT:DP:GQ	0/0:10:1	0/1
NW_004774741.1	2931	.	T	G	105.60	PASS	AC=1;AF=0.25;AN=4;AlleleCount=1;BaseCalledFraction=0.310345;BaseCalledReadsWithVariant=9;DP=10;SupportFraction=0.562031;TotalReads=28;set=variant2	GT:DP:GQ	0/0:10:1	0/1
NW_004774741.1	2946	.	A	T	161.70	PASS	AC=1;AF=0.25;AN=4;AlleleCount=1;BaseCalledFraction=0.275862;BaseCalledReadsWithVariant=8;DP=10;SupportFraction=0.444306;TotalReads=28;set=variant2	GT:DP:GQ	0/0:10:1	0/1
NW_004774741.1	3051	.	T	C	36.40	PASS	AC=1;AF=0.25;AN=4;AlleleCount=1;BaseCalledFraction=0.444444;BaseCalledReadsWithVariant=12;DP=10;SupportFraction=0.532235;TotalReads=26;set=variant2	GT:DP:GQ	0/0:10:1	0/1
NW_004774741.1	3067	.	C	A	87.90	PASS	AC=1;AF=0.25;AN=4;AlleleCount=1;BaseCalledFraction=0.259259;BaseCalledReadsWithVariant=7;DP=10;SupportFraction=0.423215;TotalReads=26;set=variant2	GT:DP:GQ	0/0:10:1	0/1
NW_004774741.1	3093	.	A	G	128	PASS	AC=1;AF=0.25;AN=4;AlleleCount=1;BaseCalledFraction=0.481481;BaseCalledReadsWithVariant=13;DP=10;SupportFraction=0.535103;TotalReads=26;set=variant2	GT:DP:GQ	0/0:10:1	0/1
NW_004774741.1	3099	.	G	C	128	PASS	AC=1;AF=0.25;AN=4;AlleleCount=1;BaseCalledFraction=0.37037;BaseCalledReadsWithVariant=10;DP=10;SupportFraction=0.495362;TotalReads=26;set=variant2	GT:DP:GQ	0/0:10:1	0/1
NW_004774741.1	3123	.	A	G	74.20	PASS	AC=1;AF=0.25;AN=4;AlleleCount=1;BaseCalledFraction=0.518519;BaseCalledReadsWithVariant=14;DP=10;SupportFraction=0.567132;TotalReads=24;set=variant2	GT:DP:GQ	0/0:10:1	0/1
NW_004774741.1	3168	.	T	G	95.40	PASS	AC=1;AF=0.25;AN=4;AlleleCount=1;BaseCalledFraction=0.291667;BaseCalledReadsWithVariant=7;DP=10;SupportFraction=0.536964;TotalReads=24;set=variant2	GT:DP:GQ	0/0:10:1	0/1
NW_004774741.1	3192	.	G	T	66.40	PASS	AC=1;AF=0.25;AN=4;AlleleCount=1;BaseCalledFraction=0.44;BaseCalledReadsWithVariant=11;DP=10;SupportFraction=0.501132;TotalReads=23;set=variant2	GT:DP:GQ	0/0:10:1	0/1
NW_004774741.1	3226	.	T	A	67.60	PASS	AC=1;AF=0.25;AN=4;AlleleCount=1;BaseCalledFraction=0.25;BaseCalledReadsWithVariant=6;DP=10;SupportFraction=0.430952;TotalReads=24;set=variant2	GT:DP:GQ	0/0:10:1	0/1
NW_004774741.1	3237	.	C	T	102.10	PASS	AC=1;AF=0.25;AN=4;AlleleCount=1;BaseCalledFraction=0.666667;BaseCalledReadsWithVariant=16;DP=10;SupportFraction=0.47242;TotalReads=24;set=variant2	GT:DP:GQ	0/0:10:1	0/1
NW_004774741.1	3241	.	C	A	102.10	PASS	AC=1;AF=0.25;AN=4;AlleleCount=1;BaseCalledFraction=0.25;BaseCalledReadsWithVariant=6;DP=10;SupportFraction=0.428832;TotalReads=24;set=variant2	GT:DP:GQ	0/0:10:1	0/1
NW_004774741.1	3278	.	T	C	80	PASS	AC=1;AF=0.25;AN=4;AlleleCount=1;BaseCalledFraction=0.44;BaseCalledReadsWithVariant=11;DP=10;SupportFraction=0.591602;TotalReads=24;set=variant2	GT:DP:GQ	0/0:10:1	0/1
NW_004774741.1	3309	.	C	G	84.30	PASS	AC=1;AF=0.25;AN=4;AlleleCount=1;BaseCalledFraction=0.24;BaseCalledReadsWithVariant=6;DP=10;SupportFraction=0.478084;TotalReads=24;set=variant2	GT:DP:GQ	0/0:10:1	0/1
NW_004774741.1	3330	.	G	A	65.20	PASS	AC=1;AF=0.25;AN=4;AlleleCount=1;BaseCalledFraction=0.37037;BaseCalledReadsWithVariant=10;DP=10;SupportFraction=0.550048;TotalReads=24;set=variant2	GT:DP:GQ	0/0:10:1	0/1
NW_004774741.1	3342	.	C	T	182.90	PASS	AC=1;AF=0.25;AN=4;AlleleCount=1;BaseCalledFraction=0.37037;BaseCalledReadsWithVariant=10;DP=10;SupportFraction=0.565534;TotalReads=24;set=variant2	GT:DP:GQ	0/0:10:1	0/1
NW_004774741.1	3348	.	G	T	182.90	PASS	AC=1;AF=0.25;AN=4;AlleleCount=1;BaseCalledFraction=0.222222;BaseCalledReadsWithVariant=6;DP=10;SupportFraction=0.466942;TotalReads=24;set=variant2	GT:DP:GQ	0/0:10:1	0/1
NW_004774741.1	3353	.	A	G	182.90	PASS	AC=1;AF=0.25;AN=4;AlleleCount=1;BaseCalledFraction=0.555556;BaseCalledReadsWithVariant=15;DP=10;SupportFraction=0.592181;TotalReads=24;set=variant2	GT:DP:GQ	0/0:10:1	0/1
NW_004774741.1	3371	.	G	A	60.70	PASS	AC=1;AF=0.25;AN=4;AlleleCount=1;BaseCalledFraction=0.222222;BaseCalledReadsWithVariant=6;DP=10;SupportFraction=0.401706;TotalReads=26;set=variant2	GT:DP:GQ	0/0:10:1	0/1
NW_004774741.1	3375	.	G	A	60.70	PASS	AC=1;AF=0.25;AN=4;AlleleCount=1;BaseCalledFraction=0.481481;BaseCalledReadsWithVariant=13;DP=10;SupportFraction=0.506719;TotalReads=26;set=variant2	GT:DP:GQ	0/0:10:1	0/1
NW_004774741.1	3405	.	A	G	80.50	PASS	AC=1;AF=0.25;AN=4;AlleleCount=1;BaseCalledFraction=0.814815;BaseCalledReadsWithVariant=22;DP=10;SupportFraction=0.588904;TotalReads=26;set=variant2	GT:DP:GQ	0/0:10:1	0/1
NW_004774741.1	3435	.	G	T	158.10	PASS	AC=1;AF=0.25;AN=4;AlleleCount=1;BaseCalledFraction=0.62963;BaseCalledReadsWithVariant=17;DP=10;SupportFraction=0.62111;TotalReads=25;set=variant2	GT:DP:GQ	0/0:10:1	0/1
NW_004774741.1	3437	.	C	T	158.10	PASS	AC=1;AF=0.25;AN=4;AlleleCount=1;BaseCalledFraction=0.518519;BaseCalledReadsWithVariant=14;DP=10;SupportFraction=0.520952;TotalReads=25;set=variant2	GT:DP:GQ	0/0:10:1	0/1
NW_004774741.1	3444	.	T	C	158.10	PASS	AC=1;AF=0.25;AN=4;AlleleCount=1;BaseCalledFraction=0.444444;BaseCalledReadsWithVariant=12;DP=10;SupportFraction=0.477837;TotalReads=25;set=variant2	GT:DP:GQ	0/0:10:1	0/1
NW_004774741.1	3459	.	A	G	54.20	PASS	AC=1;AF=0.25;AN=4;AlleleCount=1;BaseCalledFraction=0.346154;BaseCalledReadsWithVariant=9;DP=10;SupportFraction=0.58129;TotalReads=24;set=variant2	GT:DP:GQ	0/0:10:1	0/1
NW_004774741.1	3495	.	A	T	36.80	PASS	AC=1;AF=0.25;AN=4;AlleleCount=1;BaseCalledFraction=0.269231;BaseCalledReadsWithVariant=7;DP=10;SupportFraction=0.399754;TotalReads=24;set=variant2	GT:DP:GQ	0/0:10:1	0/1
NW_004774741.1	3542	.	A	T	138	PASS	AC=1;AF=0.25;AN=4;AlleleCount=1;BaseCalledFraction=0.481481;BaseCalledReadsWithVariant=13;DP=10;SupportFraction=0.669942;TotalReads=25;set=variant2	GT:DP:GQ	0/0:10:1	0/1
NW_004774741.1	3675	.	G	A	26.60	PASS	AC=1;AF=0.25;AN=4;AlleleCount=1;BaseCalledFraction=0.214286;BaseCalledReadsWithVariant=6;DP=10;SupportFraction=0.368161;TotalReads=24;set=variant2	GT:DP:GQ	0/0:10:1	0/1
NW_004774741.1	3716	.	A	T	124.30	PASS	AC=1;AF=0.25;AN=4;AlleleCount=1;BaseCalledFraction=0.4;BaseCalledReadsWithVariant=10;DP=10;SupportFraction=0.502754;TotalReads=24;set=variant2	GT:DP:GQ	0/0:10:1	0/1
NW_004774741.1	3720	.	T	C	124.30	PASS	AC=1;AF=0.25;AN=4;AlleleCount=1;BaseCalledFraction=0.48;BaseCalledReadsWithVariant=12;DP=10;SupportFraction=0.639507;TotalReads=24;set=variant2	GT:DP:GQ	0/0:10:1	0/1
NW_004774741.1	3739	.	G	A	99.20	PASS	AC=1;AF=0.25;AN=4;AlleleCount=1;BaseCalledFraction=0.24;BaseCalledReadsWithVariant=6;DP=10;SupportFraction=0.350072;TotalReads=24;set=variant2	GT:DP:GQ	0/0:10:1	0/1
NW_004774741.1	3745	.	C	T	99.20	PASS	AC=1;AF=0.25;AN=4;AlleleCount=1;BaseCalledFraction=0.24;BaseCalledReadsWithVariant=6;DP=10;SupportFraction=0.394893;TotalReads=24;set=variant2	GT:DP:GQ	0/0:10:1	0/1
NW_004774741.1	3773	.	C	T	118.20	PASS	AC=1;AF=0.25;AN=4;AlleleCount=1;BaseCalledFraction=0.24;BaseCalledReadsWithVariant=6;DP=10;SupportFraction=0.422818;TotalReads=22;set=variant2	GT:DP:GQ	0/0:10:1	0/1
NW_004774741.1	3780	.	G	T	118.20	PASS	AC=1;AF=0.25;AN=4;AlleleCount=1;BaseCalledFraction=0.25;BaseCalledReadsWithVariant=6;DP=10;SupportFraction=0.321287;TotalReads=22;set=variant2	GT:DP:GQ	0/0:10:1	0/1
NW_004774741.1	3788	.	T	G	118.20	PASS	AC=1;AF=0.25;AN=4;AlleleCount=1;BaseCalledFraction=0.434783;BaseCalledReadsWithVariant=10;DP=10;SupportFraction=0.506883;TotalReads=22;set=variant2	GT:DP:GQ	0/0:10:1	0/1
NW_004774741.1	3806	.	G	A	167.60	PASS	AC=1;AF=0.25;AN=4;AlleleCount=1;BaseCalledFraction=0.391304;BaseCalledReadsWithVariant=9;DP=10;SupportFraction=0.367338;TotalReads=22;set=variant2	GT:DP:GQ	0/0:10:1	0/1
NW_004774741.1	3819	.	GC	G	167.60	PASS	AC=1;AF=0.25;AN=4;AlleleCount=1;BaseCalledFraction=0.26087;BaseCalledReadsWithVariant=6;DP=10;SupportFraction=0.310283;TotalReads=22;set=variant2	GT:DP:GQ	0/0:10:1	0/1
NW_004774741.1	3830	.	G	T	167.60	PASS	AC=1;AF=0.25;AN=4;AlleleCount=1;BaseCalledFraction=0.347826;BaseCalledReadsWithVariant=8;DP=10;SupportFraction=0.391838;TotalReads=22;set=variant2	GT:DP:GQ	0/0:10:1	0/1
NW_004774741.1	3840	.	G	A	167.60	PASS	AC=1;AF=0.25;AN=4;AlleleCount=1;BaseCalledFraction=0.521739;BaseCalledReadsWithVariant=12;DP=10;SupportFraction=0.43618;TotalReads=22;set=variant2	GT:DP:GQ	0/0:10:1	0/1
NW_004774741.1	3853	.	A	G	52.10	PASS	AC=1;AF=0.25;AN=4;AlleleCount=1;BaseCalledFraction=0.521739;BaseCalledReadsWithVariant=12;DP=10;SupportFraction=0.577383;TotalReads=22;set=variant2	GT:DP:GQ	0/0:10:1	0/1
NW_004774741.1	3866	.	C	G	37.80	PASS	AC=1;AF=0.25;AN=4;AlleleCount=1;BaseCalledFraction=0.391304;BaseCalledReadsWithVariant=9;DP=10;SupportFraction=0.330904;TotalReads=22;set=variant2	GT:DP:GQ	0/0:10:1	0/1
NW_004774741.1	3881	.	C	T	34.80	PASS	AC=1;AF=0.25;AN=4;AlleleCount=1;BaseCalledFraction=0.217391;BaseCalledReadsWithVariant=5;DP=10;SupportFraction=0.526067;TotalReads=22;set=variant2	GT:DP:GQ	0/0:10:1	0/1
NW_004774741.1	3903	.	C	T	20.60	PASS	AC=1;AF=0.25;AN=4;AlleleCount=1;BaseCalledFraction=0.217391;BaseCalledReadsWithVariant=5;DP=10;SupportFraction=0.39689;TotalReads=22;set=variant2	GT:DP:GQ	0/0:10:1	0/1
NW_004774741.1	3926	.	G	A	33.40	PASS	AC=1;AF=0.25;AN=4;AlleleCount=1;BaseCalledFraction=0.217391;BaseCalledReadsWithVariant=5;DP=10;SupportFraction=0.343422;TotalReads=22;set=variant2	GT:DP:GQ	0/0:10:1	0/1
NW_004774741.1	3945	.	A	G	33.40	PASS	AC=1;AF=0.25;AN=4;AlleleCount=1;BaseCalledFraction=0.217391;BaseCalledReadsWithVariant=5;DP=10;SupportFraction=0.385735;TotalReads=22;set=variant2	GT:DP:GQ	0/0:10:1	0/1
NW_004774741.1	3957	.	CA	C	67.50	PASS	AC=1;AF=0.25;AN=4;AlleleCount=1;BaseCalledFraction=0.217391;BaseCalledReadsWithVariant=5;DP=10;SupportFraction=0.533159;TotalReads=21;set=variant2	GT:DP:GQ	0/0:10:1	0/1
NW_004774741.1	3968	.	T	C	67.50	PASS	AC=1;AF=0.25;AN=4;AlleleCount=1;BaseCalledFraction=0.434783;BaseCalledReadsWithVariant=10;DP=10;SupportFraction=0.483903;TotalReads=21;set=variant2	GT:DP:GQ	0/0:10:1	0/1
NW_004774741.1	3982	.	T	C	22.90	PASS	AC=1;AF=0.25;AN=4;AlleleCount=1;BaseCalledFraction=0.347826;BaseCalledReadsWithVariant=8;DP=10;SupportFraction=0.508799;TotalReads=21;set=variant2	GT:DP:GQ	0/0:10:1	0/1
NW_004774741.1	3993	.	G	A	66.60	PASS	AC=1;AF=0.25;AN=4;AlleleCount=1;BaseCalledFraction=0.217391;BaseCalledReadsWithVariant=5;DP=10;SupportFraction=0.392465;TotalReads=21;set=variant2	GT:DP:GQ	0/0:10:1	0/1
NW_004774741.1	4003	.	G	A	66.60	PASS	AC=1;AF=0.25;AN=4;AlleleCount=1;BaseCalledFraction=0.454545;BaseCalledReadsWithVariant=10;DP=10;SupportFraction=0.517534;TotalReads=21;set=variant2	GT:DP:GQ	0/0:10:1	0/1
NW_004774741.1	4076	.	T	C	174.30	PASS	AC=2;AF=0.5;AN=4;AlleleCount=2;BaseCalledFraction=0.363636;BaseCalledReadsWithVariant=8;DP=10;SupportFraction=0.458668;TotalReads=21;set=variant2	GT:DP:GQ	0/0:10:1	1/1
NW_004774741.1	4078	.	G	C	174.30	PASS	AC=2;AF=0.5;AN=4;AlleleCount=2;BaseCalledFraction=0.863636;BaseCalledReadsWithVariant=19;DP=10;SupportFraction=0.749269;TotalReads=21;set=variant2	GT:DP:GQ	0/0:10:1	1/1
NW_004774741.1	4085	.	C	T	174.30	PASS	AC=1;AF=0.25;AN=4;AlleleCount=1;BaseCalledFraction=0.227273;BaseCalledReadsWithVariant=5;DP=10;SupportFraction=0.348002;TotalReads=21;set=variant2	GT:DP:GQ	0/0:10:1	0/1
NW_004774741.1	4088	.	T	G	174.30	PASS	AC=1;AF=0.25;AN=4;AlleleCount=1;BaseCalledFraction=0.318182;BaseCalledReadsWithVariant=7;DP=10;SupportFraction=0.451223;TotalReads=21;set=variant2	GT:DP:GQ	0/0:10:1	0/1
NW_004774741.1	4102	.	A	G	21	PASS	AC=1;AF=0.25;AN=4;AlleleCount=1;BaseCalledFraction=0.318182;BaseCalledReadsWithVariant=7;DP=10;SupportFraction=0.38573;TotalReads=20;set=variant2	GT:DP:GQ	0/0:10:1	0/1
NW_004774741.1	4132	.	G	A	42.60	PASS	AC=1;AF=0.25;AN=4;AlleleCount=1;BaseCalledFraction=0.238095;BaseCalledReadsWithVariant=5;DP=10;SupportFraction=0.445129;TotalReads=17;set=variant2	GT:DP:GQ	0/0:10:1	0/1
NW_004774741.1	4134	.	A	T	42.60	PASS	AC=1;AF=0.25;AN=4;AlleleCount=1;BaseCalledFraction=0.238095;BaseCalledReadsWithVariant=5;DP=10;SupportFraction=0.523394;TotalReads=17;set=variant2	GT:DP:GQ	0/0:10:1	0/1
NW_004774780.1	94	.	G	C	31.20	PASS	AC=1;AF=0.25;AN=4;AlleleCount=1;BaseCalledFraction=0.25;BaseCalledReadsWithVariant=7;DP=10;SupportFraction=0.425853;TotalReads=22;set=variant2	GT:DP:GQ	0/0:10:1	0/1
NW_004774780.1	104	.	T	TG	31	PASS	AC=1;AF=0.25;AN=4;AlleleCount=1;BaseCalledFraction=0.489362;BaseCalledReadsWithVariant=23;DP=10;SupportFraction=0.415054;TotalReads=20;set=variant	GT:DP:GQ	0/1	0/0:10:1
NW_004774780.1	111	.	T	G	31.20	PASS	AC=1;AF=0.25;AN=4;AlleleCount=1;BaseCalledFraction=0.214286;BaseCalledReadsWithVariant=6;DP=10;SupportFraction=0.423076;TotalReads=22;set=variant2	GT:DP:GQ	0/0:10:1	0/1
NW_004774780.1	113	.	AT	A	31	PASS	AC=2;AF=0.5;AN=4;AlleleCount=1;DP=0;set=Intersection	GT	0/1	0/1
NW_004774780.1	162	.	G	T	50.40	PASS	AC=1;AF=0.25;AN=4;AlleleCount=1;BaseCalledFraction=0.276596;BaseCalledReadsWithVariant=13;DP=10;SupportFraction=0.335391;TotalReads=31;set=variant	GT:DP:GQ	0/1	0/0:10:1
NW_004774780.1	170	.	G	T	50.40	PASS	AC=2;AF=0.5;AN=4;AlleleCount=1;DP=0;set=Intersection	GT	0/1	0/1
NW_004774780.1	174	.	G	T	50.40	PASS	AC=1;AF=0.25;AN=4;AlleleCount=1;BaseCalledFraction=0.212766;BaseCalledReadsWithVariant=10;DP=10;SupportFraction=0.412001;TotalReads=31;set=variant	GT:DP:GQ	0/1	0/0:10:1
NW_004774780.1	209	.	T	A	24.50	PASS	AC=1;AF=0.25;AN=4;AlleleCount=1;BaseCalledFraction=0.25;BaseCalledReadsWithVariant=12;DP=10;SupportFraction=0.395355;TotalReads=31;set=variant	GT:DP:GQ	0/1	0/0:10:1
NW_004774780.1	234	.	G	C	56.80	PASS	AC=2;AF=0.5;AN=4;AlleleCount=1;DP=0;set=Intersection	GT	0/1	0/1
NW_004774780.1	253	.	G	A	53.40	PASS	AC=2;AF=0.5;AN=4;AlleleCount=1;DP=0;set=Intersection	GT	0/1	0/1
NW_004774780.1	315	.	A	T	61.50	PASS	AC=2;AF=0.5;AN=4;AlleleCount=1;DP=0;set=Intersection	GT	0/1	0/1
NW_004774780.1	422	.	T	A	132.70	PASS	AC=2;AF=0.5;AN=4;AlleleCount=1;DP=0;set=Intersection	GT	0/1	0/1
NW_004774780.1	423	.	AGT	A	132.70	PASS	AC=2;AF=0.5;AN=4;AlleleCount=1;DP=0;set=Intersection	GT	0/1	0/1
NW_004774780.1	427	.	G	A	132.70	PASS	AC=2;AF=0.5;AN=4;AlleleCount=1;DP=0;set=Intersection	GT	0/1	0/1
NW_004774780.1	517	.	T	C	72.50	PASS	AC=1;AF=0.25;AN=4;AlleleCount=1;BaseCalledFraction=0.25;BaseCalledReadsWithVariant=5;DP=10;SupportFraction=0.247024;TotalReads=12;set=variant	GT:DP:GQ	0/1	0/0:10:1
NW_004774780.1	522	.	AGGTAC	A	72.50	PASS	AC=1;AF=0.25;AN=4;AlleleCount=1;BaseCalledFraction=0.238095;BaseCalledReadsWithVariant=5;DP=10;SupportFraction=0.480414;TotalReads=12;set=variant	GT:DP:GQ	0/1	0/0:10:1
NW_004774780.1	528	.	CGTTAT	C	72.50	PASS	AC=1;AF=0.25;AN=4;AlleleCount=1;BaseCalledFraction=0.238095;BaseCalledReadsWithVariant=5;DP=10;SupportFraction=0.496891;TotalReads=12;set=variant	GT:DP:GQ	0/1	0/0:10:1
NW_004774780.1	537	.	CA	C	72.50	PASS	AC=1;AF=0.25;AN=4;AlleleCount=1;BaseCalledFraction=0.380952;BaseCalledReadsWithVariant=8;DP=10;SupportFraction=0.440547;TotalReads=12;set=variant	GT:DP:GQ	0/1	0/0:10:1
NW_004774780.1	611	.	GA	G	304.80	PASS	AC=1;AF=0.25;AN=4;AlleleCount=1;BaseCalledFraction=0.375;BaseCalledReadsWithVariant=18;DP=10;SupportFraction=0.208124;TotalReads=38;set=variant2	GT:DP:GQ	0/0:10:1	0/1
NW_004774780.1	624	.	T	G	38.10	PASS	AC=2;AF=0.5;AN=4;AlleleCount=1;DP=0;set=Intersection	GT	0/1	0/1
NW_004774780.1	680	.	T	A	92.20	PASS	AC=2;AF=0.5;AN=4;AlleleCount=1;DP=0;set=Intersection	GT	0/1	0/1
NW_004774780.1	687	.	GT	G	92.20	PASS	AC=3;AF=0.75;AN=4;DP=0;set=Intersection	GT	0/1	1/1
NW_004774780.1	700	.	T	A	53.50	PASS	AC=2;AF=0.5;AN=4;AlleleCount=1;DP=0;set=Intersection	GT	0/1	0/1
NW_004774780.1	730	.	TA	T	107.30	PASS	AC=2;AF=0.5;AN=4;AlleleCount=2;BaseCalledFraction=0.351852;BaseCalledReadsWithVariant=19;DP=10;SupportFraction=0.443746;TotalReads=32;set=variant	GT:DP:GQ	1/1	0/0:10:1
NW_004774780.1	748	.	G	C	107.30	PASS	AC=2;AF=0.5;AN=4;AlleleCount=1;DP=0;set=Intersection	GT	0/1	0/1
NW_004774780.1	760	.	T	A	27.40	PASS	AC=1;AF=0.25;AN=4;AlleleCount=1;BaseCalledFraction=0.207547;BaseCalledReadsWithVariant=11;DP=10;SupportFraction=0.299252;TotalReads=31;set=variant	GT:DP:GQ	0/1	0/0:10:1
NW_004774780.1	762	.	A	G	27.40	PASS	AC=1;AF=0.25;AN=4;AlleleCount=1;BaseCalledFraction=0.207547;BaseCalledReadsWithVariant=11;DP=10;SupportFraction=0.351244;TotalReads=31;set=variant	GT:DP:GQ	0/1	0/0:10:1
NW_004774780.1	765	.	G	A	27.40	PASS	AC=1;AF=0.25;AN=4;AlleleCount=1;BaseCalledFraction=0.226415;BaseCalledReadsWithVariant=12;DP=10;SupportFraction=0.265504;TotalReads=31;set=variant	GT:DP:GQ	0/1	0/0:10:1
NW_004774780.1	796	.	T	C	244.20	PASS	AC=2;AF=0.5;AN=4;AlleleCount=1;DP=0;set=Intersection	GT	0/1	0/1
NW_004774780.1	798	.	G	T	244.20	PASS	AC=2;AF=0.5;AN=4;AlleleCount=1;DP=0;set=Intersection	GT	0/1	0/1
NW_004774780.1	800	.	T	C	244.20	PASS	AC=2;AF=0.5;AN=4;AlleleCount=1;DP=0;set=Intersection	GT	0/1	0/1
NW_004774780.1	803	.	GC	G	244.20	PASS	AC=2;AF=0.5;AN=4;AlleleCount=1;DP=0;set=Intersection	GT	0/1	0/1
NW_004774780.1	807	.	C	A	244.20	PASS	AC=2;AF=0.5;AN=4;AlleleCount=1;DP=0;set=Intersection	GT	0/1	0/1
NW_004774780.1	810	.	C	T	780	PASS	AC=1;AF=0.25;AN=4;AlleleCount=1;BaseCalledFraction=0.44898;BaseCalledReadsWithVariant=22;DP=10;SupportFraction=0.438953;TotalReads=39;set=variant2	GT:DP:GQ	0/0:10:1	0/1
NW_004774780.1	818	.	A	T	244.20	PASS	AC=2;AF=0.5;AN=4;AlleleCount=1;BaseCalledReadsWithVariant=38;DP=0;set=Intersection	GT	0/1	0/1
NW_004774780.1	850	.	G	A	86.70	PASS	AC=2;AF=0.5;AN=4;AlleleCount=1;DP=0;set=Intersection	GT	0/1	0/1
NW_004774780.1	851	.	A	T	86.70	PASS	AC=2;AF=0.5;AN=4;AlleleCount=1;DP=0;set=Intersection	GT	0/1	0/1
NW_004774780.1	862	.	A	G	79	PASS	AC=2;AF=0.5;AN=4;AlleleCount=1;DP=0;set=Intersection	GT	0/1	0/1
NW_004774780.1	865	.	T	G	79	PASS	AC=2;AF=0.5;AN=4;AlleleCount=1;DP=0;set=Intersection	GT	0/1	0/1
NW_004774780.1	894	.	T	G	972.60	PASS	AC=1;AF=0.25;AN=4;AlleleCount=1;BaseCalledFraction=0.276596;BaseCalledReadsWithVariant=13;DP=10;SupportFraction=0.42162;TotalReads=36;set=variant2	GT:DP:GQ	0/0:10:1	0/1
NW_004774780.1	899	.	A	T	242.40	PASS	AC=2;AF=0.5;AN=4;AlleleCount=1;DP=0;set=Intersection	GT	0/1	0/1
NW_004774780.1	903	.	A	T	242.40	PASS	AC=2;AF=0.5;AN=4;AlleleCount=1;DP=0;set=Intersection	GT	0/1	0/1
NW_004774780.1	905	.	T	TTTGGTTCCTCTTCTA	242.40	PASS	AC=2;AF=0.5;AN=4;AlleleCount=1;DP=0;set=Intersection	GT	0/1	0/1
NW_004774780.1	1060	.	C	A	96.80	PASS	AC=2;AF=0.5;AN=4;AlleleCount=1;DP=0;set=Intersection	GT	0/1	0/1
NW_004774780.1	1104	.	AGC	AA	65.20	PASS	AC=2;AF=0.5;AN=4;AlleleCount=1;DP=0;set=Intersection	GT	0/1	0/1
NW_004774780.1	1118	.	G	A	25.60	PASS	AC=1;AF=0.25;AN=4;AlleleCount=1;BaseCalledFraction=0.326087;BaseCalledReadsWithVariant=15;DP=10;SupportFraction=0.278232;TotalReads=36;set=variant2	GT:DP:GQ	0/0:10:1	0/1
NW_004774780.1	1151	.	A	T	119.10	PASS	AC=2;AF=0.5;AN=4;AlleleCount=1;DP=0;set=Intersection	GT	0/1	0/1
NW_004774780.1	1188	.	T	C	37.70	PASS	AC=2;AF=0.5;AN=4;AlleleCount=1;DP=0;set=Intersection	GT	0/1	0/1
NW_004774780.1	1318	.	A	G	52.40	PASS	AC=2;AF=0.5;AN=4;AlleleCount=1;BaseCalledReadsWithVariant=11;DP=0;set=Intersection	GT	0/1	0/1
NW_004774780.1	1335	.	C	T	48.50	PASS	AC=1;AF=0.25;AN=4;AlleleCount=1;BaseCalledFraction=0.207547;BaseCalledReadsWithVariant=11;DP=10;SupportFraction=0.353077;TotalReads=31;set=variant	GT:DP:GQ	0/1	0/0:10:1
NW_004774780.1	1339	.	N	G	48.50	PASS	AC=2;AF=0.5;AN=4;AlleleCount=1;DP=0;set=Intersection	GT	0/1	0/1
NW_004774780.1	1343	.	CTT	CT,C	48.50	PASS	AC=2,1;AF=0.5,0.25;AN=4;DP=0;set=Intersection	GT	1/1	0/2
NW_004774780.1	1355	.	CT	C	97.70	PASS	AC=2;AF=0.5;AN=4;AlleleCount=1;DP=0;set=Intersection	GT	0/1	0/1
NW_004774780.1	1360	.	T	A	97.70	PASS	AC=2;AF=0.5;AN=4;AlleleCount=1;DP=0;set=Intersection	GT	0/1	0/1
NW_004774780.1	1370	.	GA	G	218.40	PASS	AC=1;AF=0.25;AN=4;AlleleCount=1;BaseCalledFraction=0.272727;BaseCalledReadsWithVariant=12;DP=10;SupportFraction=0.396455;TotalReads=32;set=variant2	GT:DP:GQ	0/0:10:1	0/1
NW_004774780.1	1380	.	T	A	84.80	PASS	AC=2;AF=0.5;AN=4;AlleleCount=1;DP=0;set=Intersection	GT	0/1	0/1
NW_004774780.1	1445	.	G	GGTT	412.40	PASS	AC=2;AF=0.5;AN=4;AlleleCount=1;DP=0;set=Intersection	GT	0/1	0/1
NW_004774780.1	1458	.	A	T	412.40	PASS	AC=2;AF=0.5;AN=4;AlleleCount=1;DP=0;set=Intersection	GT	0/1	0/1
NW_004774780.1	1462	.	T	C	412.40	PASS	AC=2;AF=0.5;AN=4;AlleleCount=1;DP=0;set=Intersection	GT	0/1	0/1
NW_004774780.1	1467	.	A	G	412.40	PASS	AC=2;AF=0.5;AN=4;AlleleCount=1;DP=0;set=Intersection	GT	0/1	0/1
NW_004774780.1	1468	.	T	G	412.40	PASS	AC=2;AF=0.5;AN=4;AlleleCount=1;DP=0;set=Intersection	GT	0/1	0/1
NW_004774780.1	1469	.	AC	A	412.40	PASS	AC=2;AF=0.5;AN=4;AlleleCount=1;DP=0;set=Intersection	GT	0/1	0/1
NW_004774780.1	1503	.	C	A	158.30	PASS	AC=2;AF=0.5;AN=4;AlleleCount=1;DP=0;set=Intersection	GT	0/1	0/1
NW_004774780.1	1507	.	G	T	158.30	PASS	AC=2;AF=0.5;AN=4;AlleleCount=1;DP=0;set=Intersection	GT	0/1	0/1
NW_004774780.1	1563	.	T	A	130.20	PASS	AC=1;AF=0.25;AN=4;AlleleCount=1;BaseCalledFraction=0.311111;BaseCalledReadsWithVariant=14;DP=10;SupportFraction=0.366601;TotalReads=33;set=variant2	GT:DP:GQ	0/0:10:1	0/1
NW_004774780.1	1575	.	C	T	372.10	PASS	AC=1;AF=0.25;AN=4;AlleleCount=1;BaseCalledFraction=0.318182;BaseCalledReadsWithVariant=14;DP=10;SupportFraction=0.438002;TotalReads=33;set=variant2	GT:DP:GQ	0/0:10:1	0/1
NW_004774780.1	1585	.	A	T	165.60	PASS	AC=2;AF=0.5;AN=4;AlleleCount=1;DP=0;set=Intersection	GT	0/1	0/1
NW_004774780.1	1601	.	G	A	43.50	PASS	AC=2;AF=0.5;AN=4;AlleleCount=1;DP=0;set=Intersection	GT	0/1	0/1
NW_004774780.1	1620	.	A	C	174.80	PASS	AC=2;AF=0.5;AN=4;AlleleCount=1;DP=0;set=Intersection	GT	0/1	0/1
NW_004774780.1	1626	.	G	A	174.80	PASS	AC=2;AF=0.5;AN=4;AlleleCount=1;DP=0;set=Intersection	GT	0/1	0/1
NW_004774780.1	1693	.	T	A	80.10	PASS	AC=1;AF=0.25;AN=4;AlleleCount=1;BaseCalledFraction=0.212121;BaseCalledReadsWithVariant=7;DP=10;SupportFraction=0.343374;TotalReads=27;set=variant2	GT:DP:GQ	0/0:10:1	0/1
NW_004774780.1	1697	.	C	G	32.40	PASS	AC=1;AF=0.25;AN=4;AlleleCount=1;BaseCalledFraction=0.244444;BaseCalledReadsWithVariant=11;DP=10;SupportFraction=0.288122;TotalReads=28;set=variant	GT:DP:GQ	0/1	0/0:10:1
NW_004774783.1	1408	.	ATG	A	280.10	PASS	AC=4;AF=1.0;AN=4;AlleleCount=2;DP=0;set=Intersection	GT	1/1	1/1
NW_004774783.1	1451	.	G	T	180.10	PASS	AC=2;AF=0.5;AN=4;AlleleCount=1;DP=0;set=Intersection	GT	0/1	0/1
NW_004774783.1	1532	.	A	T	1761.50	PASS	AC=2;AF=0.5;AN=4;AlleleCount=1;DP=0;set=Intersection	GT	0/1	0/1
NW_004774783.1	1537	.	A	C	1761.50	PASS	AC=2;AF=0.5;AN=4;AlleleCount=1;DP=0;set=Intersection	GT	0/1	0/1
NW_004774783.1	1561	.	G	T	252.40	PASS	AC=2;AF=0.5;AN=4;AlleleCount=1;DP=0;set=Intersection	GT	0/1	0/1
NW_004774783.1	1573	.	T	G	2011.80	PASS	AC=2;AF=0.5;AN=4;AlleleCount=1;DP=0;set=Intersection	GT	0/1	0/1
NW_004774783.1	1583	.	A	G	2011.80	PASS	AC=2;AF=0.5;AN=4;AlleleCount=1;DP=0;set=Intersection	GT	0/1	0/1
NW_004774783.1	1591	.	C	T	2011.80	PASS	AC=3;AF=0.75;AN=4;DP=0;set=Intersection	GT	0/1	1/1
NW_004774783.1	1597	.	TA	T	2011.80	PASS	AC=4;AF=1.0;AN=4;AlleleCount=2;DP=0;set=Intersection	GT	1/1	1/1
NW_004774783.1	1607	.	A	T	2011.80	PASS	AC=2;AF=0.5;AN=4;AlleleCount=1;DP=0;set=Intersection	GT	0/1	0/1
NW_004774783.1	1622	.	A	T	708.20	PASS	AC=2;AF=0.5;AN=4;AlleleCount=1;DP=0;set=Intersection	GT	0/1	0/1
NW_004774783.1	1658	.	A	T	739.20	PASS	AC=2;AF=0.5;AN=4;AlleleCount=1;DP=0;set=Intersection	GT	0/1	0/1
NW_004774783.1	1671	.	A	C	567.60	PASS	AC=2;AF=0.5;AN=4;AlleleCount=1;DP=0;set=Intersection	GT	0/1	0/1
NW_004774783.1	1688	.	AT	A	1240.90	PASS	AC=3;AF=0.75;AN=4;DP=0;set=Intersection	GT	0/1	1/1
NW_004774783.1	1705	.	A	T	620	PASS	AC=2;AF=0.5;AN=4;AlleleCount=1;DP=0;set=Intersection	GT	0/1	0/1
NW_004774783.1	1728	.	G	C	670.10	PASS	AC=2;AF=0.5;AN=4;AlleleCount=1;DP=0;set=Intersection	GT	0/1	0/1
NW_004774783.1	1743	.	C	T	2276.90	PASS	AC=2;AF=0.5;AN=4;AlleleCount=1;DP=0;set=Intersection	GT	0/1	0/1
NW_004774783.1	1744	.	A	C	2276.90	PASS	AC=3;AF=0.75;AN=4;DP=0;set=Intersection	GT	1/1	0/1
NW_004774783.1	1751	.	C	T	2276.90	PASS	AC=3;AF=0.75;AN=4;DP=0;set=Intersection	GT	1/1	0/1
NW_004774783.1	1759	.	A	T	2276.90	PASS	AC=2;AF=0.5;AN=4;AlleleCount=1;DP=0;set=Intersection	GT	0/1	0/1
NW_004774783.1	1766	.	T	G	2276.90	PASS	AC=2;AF=0.5;AN=4;AlleleCount=1;DP=0;set=Intersection	GT	0/1	0/1
NW_004774783.1	1778	.	A	T	401.20	PASS	AC=2;AF=0.5;AN=4;AlleleCount=1;DP=0;set=Intersection	GT	0/1	0/1
NW_004774783.1	1789	.	A	G	132.20	PASS	AC=1;AF=0.25;AN=4;AlleleCount=1;BaseCalledFraction=0.22488;BaseCalledReadsWithVariant=47;DP=10;SupportFraction=0.356942;TotalReads=187;set=variant	GT:DP:GQ	0/1	0/0:10:1
NW_004774783.1	1800	.	C	A	156.10	PASS	AC=1;AF=0.25;AN=4;AlleleCount=1;BaseCalledFraction=0.218182;BaseCalledReadsWithVariant=36;DP=10;SupportFraction=0.430246;TotalReads=146;set=variant2	GT:DP:GQ	0/0:10:1	0/1
NW_004774783.1	1825	.	C	A	813.90	PASS	AC=2;AF=0.5;AN=4;AlleleCount=1;DP=0;set=Intersection	GT	0/1	0/1
NW_004774783.1	1838	.	A	G	112.20	PASS	AC=2;AF=0.5;AN=4;AlleleCount=1;DP=0;set=Intersection	GT	0/1	0/1
NW_004774783.1	1855	.	C	T	537.40	PASS	AC=4;AF=1.0;AN=4;AlleleCount=2;DP=0;set=Intersection	GT	1/1	1/1
NW_004774783.1	1861	.	C	T	537.40	PASS	AC=2;AF=0.5;AN=4;AlleleCount=1;DP=0;set=Intersection	GT	0/1	0/1
NW_004774783.1	1881	.	C	G	2437.30	PASS	AC=2;AF=0.5;AN=4;AlleleCount=1;DP=0;set=Intersection	GT	0/1	0/1
NW_004774783.1	1886	.	GG	GAT	2437.30	PASS	AC=2;AF=0.5;AN=4;AlleleCount=1;DP=0;set=Intersection	GT	0/1	0/1
NW_004774783.1	1892	.	T	G	2437.30	PASS	AC=2;AF=0.5;AN=4;AlleleCount=1;DP=0;set=Intersection	GT	0/1	0/1
NW_004774783.1	1898	.	A	T	2437.30	PASS	AC=2;AF=0.5;AN=4;AlleleCount=1;DP=0;set=Intersection	GT	0/1	0/1
NW_004774783.1	1901	.	T	G	2437.30	PASS	AC=4;AF=1.0;AN=4;AlleleCount=2;DP=0;set=Intersection	GT	1/1	1/1
NW_004774783.1	1909	.	G	T	2437.30	PASS	AC=2;AF=0.5;AN=4;AlleleCount=1;DP=0;set=Intersection	GT	0/1	0/1
NW_004774783.1	1946	.	T	C	865.60	PASS	AC=2;AF=0.5;AN=4;AlleleCount=1;DP=0;set=Intersection	GT	0/1	0/1
NW_004774783.1	1951	.	T	A	865.60	PASS	AC=2;AF=0.5;AN=4;AlleleCount=1;DP=0;set=Intersection	GT	0/1	0/1
NW_004774783.1	2009	.	C	A	1726.20	PASS	AC=2;AF=0.5;AN=4;AlleleCount=1;DP=0;set=Intersection	GT	0/1	0/1
NW_004774783.1	2016	.	A	C	1726.20	PASS	AC=2;AF=0.5;AN=4;AlleleCount=1;DP=0;set=Intersection	GT	0/1	0/1
NW_004774783.1	2022	.	T	C	1726.20	PASS	AC=2;AF=0.5;AN=4;AlleleCount=1;DP=0;set=Intersection	GT	0/1	0/1
NW_004774783.1	2035	.	C	T	237.40	PASS	AC=2;AF=0.5;AN=4;AlleleCount=1;DP=0;set=Intersection	GT	0/1	0/1
NW_004774783.1	2058	.	T	TG	650.20	PASS	AC=2;AF=0.5;AN=4;AlleleCount=1;DP=0;set=Intersection	GT	0/1	0/1
NW_004774783.1	2066	.	A	G	650.20	PASS	AC=2;AF=0.5;AN=4;AlleleCount=1;DP=0;set=Intersection	GT	0/1	0/1
NW_004774783.1	2087	.	C	T	1019.90	PASS	AC=2;AF=0.5;AN=4;AlleleCount=1;DP=0;set=Intersection	GT	0/1	0/1
NW_004774783.1	2094	.	C	T	1019.90	PASS	AC=4;AF=1.0;AN=4;AlleleCount=2;DP=0;set=Intersection	GT	1/1	1/1
NW_004774783.1	2102	.	C	T	1019.90	PASS	AC=2;AF=0.5;AN=4;AlleleCount=1;DP=0;set=Intersection	GT	0/1	0/1
NW_004774783.1	2117	.	G	A	411.50	PASS	AC=2;AF=0.5;AN=4;AlleleCount=1;DP=0;set=Intersection	GT	0/1	0/1
NW_004774783.1	2158	.	AT	A	639.70	PASS	AC=1;AF=0.25;AN=4;AlleleCount=1;BaseCalledFraction=0.22549;BaseCalledReadsWithVariant=46;DP=10;SupportFraction=0.51862;TotalReads=185;set=variant2	GT:DP:GQ	0/0:10:1	0/1
NW_004774783.1	2167	.	A	T	836.40	PASS	AC=2;AF=0.5;AN=4;AlleleCount=1;DP=0;set=Intersection	GT	0/1	0/1
NW_004774783.1	2193	.	G	A	704.60	PASS	AC=2;AF=0.5;AN=4;AlleleCount=1;DP=0;set=Intersection	GT	0/1	0/1
NW_004774783.1	2214	.	CA	C	71.30	PASS	AC=1;AF=0.25;AN=4;AlleleCount=1;BaseCalledFraction=0.219008;BaseCalledReadsWithVariant=53;DP=10;SupportFraction=0.519833;TotalReads=218;set=variant	GT:DP:GQ	0/1	0/0:10:1
NW_004774783.1	2250	.	C	T	2223.10	PASS	AC=2;AF=0.5;AN=4;AlleleCount=1;DP=0;set=Intersection	GT	0/1	0/1
NW_004774783.1	2252	.	A	G	2223.10	PASS	AC=4;AF=1.0;AN=4;AlleleCount=2;DP=0;set=Intersection	GT	1/1	1/1
NW_004774783.1	2255	.	A	G	2223.10	PASS	AC=2;AF=0.5;AN=4;AlleleCount=1;DP=0;set=Intersection	GT	0/1	0/1
NW_004774783.1	2256	.	C	A	2223.10	PASS	AC=4;AF=1.0;AN=4;AlleleCount=2;DP=0;set=Intersection	GT	1/1	1/1
NW_004774783.1	2262	.	A	C	2223.10	PASS	AC=4;AF=1.0;AN=4;AlleleCount=2;DP=0;set=Intersection	GT	1/1	1/1
NW_004774783.1	2281	.	G	A	768.40	PASS	AC=2;AF=0.5;AN=4;AlleleCount=1;DP=0;set=Intersection	GT	0/1	0/1
NW_004774783.1	2282	.	C	T	768.40	PASS	AC=2;AF=0.5;AN=4;AlleleCount=1;DP=0;set=Intersection	GT	0/1	0/1
NW_004774783.1	2283	.	A	G	768.40	PASS	AC=4;AF=1.0;AN=4;AlleleCount=2;DP=0;set=Intersection	GT	1/1	1/1
NW_004774783.1	2299	.	CA	C	43.10	PASS	AC=1;AF=0.25;AN=4;AlleleCount=1;BaseCalledFraction=0.214634;BaseCalledReadsWithVariant=44;DP=10;SupportFraction=0.487659;TotalReads=186;set=variant2	GT:DP:GQ	0/0:10:1	0/1
NW_004774783.1	2314	.	C	T	1550.90	PASS	AC=2;AF=0.5;AN=4;AlleleCount=1;DP=0;set=Intersection	GT	0/1	0/1
NW_004774783.1	2324	.	A	T	1550.90	PASS	AC=4;AF=1.0;AN=4;AlleleCount=2;DP=0;set=Intersection	GT	1/1	1/1
NW_004774783.1	2353	.	G	C	825.20	PASS	AC=2;AF=0.5;AN=4;AlleleCount=1;DP=0;set=Intersection	GT	0/1	0/1
NW_004774783.1	2365	.	C	T	3040.80	PASS	AC=4;AF=1.0;AN=4;AlleleCount=2;DP=0;set=Intersection	GT	1/1	1/1
NW_004774783.1	2373	.	A	T	3040.80	PASS	AC=3;AF=0.75;AN=4;DP=0;set=Intersection	GT	1/1	0/1
NW_004774783.1	2377	.	T	G	3040.80	PASS	AC=3;AF=0.75;AN=4;DP=0;set=Intersection	GT	1/1	0/1
NW_004774783.1	2380	.	G	C	3040.80	PASS	AC=3;AF=0.75;AN=4;DP=0;set=Intersection	GT	1/1	0/1
NW_004774783.1	2389	.	T	C	3040.80	PASS	AC=2;AF=0.5;AN=4;AlleleCount=1;DP=0;set=Intersection	GT	0/1	0/1
NW_004774783.1	2416	.	T	C	1020.70	PASS	AC=2;AF=0.5;AN=4;AlleleCount=1;DP=0;set=Intersection	GT	0/1	0/1
NW_004774783.1	2417	.	T	C	1020.70	PASS	AC=4;AF=1.0;AN=4;AlleleCount=2;DP=0;set=Intersection	GT	1/1	1/1
NW_004774783.1	2433	.	G	A	132.10	PASS	AC=2;AF=0.5;AN=4;AlleleCount=1;DP=0;set=Intersection	GT	0/1	0/1
NW_004774783.1	2447	.	G	A	897.40	PASS	AC=2;AF=0.5;AN=4;AlleleCount=1;DP=0;set=Intersection	GT	0/1	0/1
NW_004774783.1	2451	.	T	C	897.40	PASS	AC=4;AF=1.0;AN=4;AlleleCount=2;DP=0;set=Intersection	GT	1/1	1/1
NW_004774783.1	2502	.	CT	C	1866.30	PASS	AC=4;AF=1.0;AN=4;AlleleCount=2;DP=0;set=Intersection	GT	1/1	1/1
NW_004774783.1	2505	.	T	C	1866.30	PASS	AC=2;AF=0.5;AN=4;AlleleCount=1;DP=0;set=Intersection	GT	0/1	0/1
NW_004774783.1	2506	.	G	C	1866.30	PASS	AC=3;AF=0.75;AN=4;DP=0;set=Intersection	GT	1/1	0/1
NW_004774783.1	2507	.	G	C	1866.30	PASS	AC=3;AF=0.75;AN=4;DP=0;set=Intersection	GT	0/1	1/1
NW_004774783.1	2522	.	A	C	661.90	PASS	AC=3;AF=0.75;AN=4;DP=0;set=Intersection	GT	1/1	0/1
NW_004774783.1	2548	.	G	A	631.90	PASS	AC=2;AF=0.5;AN=4;AlleleCount=1;DP=0;set=Intersection	GT	0/1	0/1
NW_004774783.1	2593	.	G	A	2961.10	PASS	AC=4;AF=1.0;AN=4;AlleleCount=2;DP=0;set=Intersection	GT	1/1	1/1
NW_004774783.1	2601	.	C	T	2961.10	PASS	AC=4;AF=1.0;AN=4;AlleleCount=2;DP=0;set=Intersection	GT	1/1	1/1
NW_004774783.1	2603	.	TAC	T	2171.40	PASS	AC=2;AF=0.5;AN=4;AlleleCount=2;BaseCalledFraction=0.213542;BaseCalledReadsWithVariant=41;DP=10;SupportFraction=0.422421;TotalReads=171;set=variant2	GT:DP:GQ	0/0:10:1	1/1
NW_004774783.1	2604	.	AC	A	2961.10	PASS	AC=2;AF=0.5;AN=4;AlleleCount=2;BaseCalledFraction=0.354545;BaseCalledReadsWithVariant=78;DP=10;SupportFraction=0.71423;TotalReads=195;set=variant	GT:DP:GQ	1/1	0/0:10:1
NW_004774783.1	2613	.	G	T	2961.10	PASS	AC=2;AF=0.5;AN=4;AlleleCount=1;DP=0;set=Intersection	GT	0/1	0/1
NW_004774783.1	2622	.	T	A	2961.10	PASS	AC=4;AF=1.0;AN=4;AlleleCount=2;DP=0;set=Intersection	GT	1/1	1/1
NW_004774783.1	2641	.	T	C	767.60	PASS	AC=3;AF=0.75;AN=4;DP=0;set=Intersection	GT	0/1	1/1
NW_004774783.1	2666	.	C	T	132.50	PASS	AC=1;AF=0.25;AN=4;AlleleCount=1;BaseCalledFraction=0.212264;BaseCalledReadsWithVariant=45;DP=10;SupportFraction=0.37026;TotalReads=187;set=variant	GT:DP:GQ	0/1	0/0:10:1
NW_004774783.1	2682	.	A	C	807.20	PASS	AC=2;AF=0.5;AN=4;AlleleCount=1;DP=0;set=Intersection	GT	0/1	0/1
NW_004774783.1	2695	.	C	G	2388.80	PASS	AC=2;AF=0.5;AN=4;AlleleCount=1;DP=0;set=Intersection	GT	0/1	0/1
NW_004774783.1	2709	.	A	T	2388.80	PASS	AC=2;AF=0.5;AN=4;AlleleCount=1;DP=0;set=Intersection	GT	0/1	0/1
NW_004774783.1	2717	.	T	C	2388.80	PASS	AC=1;AF=0.25;AN=4;AlleleCount=1;BaseCalledFraction=0.621359;BaseCalledReadsWithVariant=128;DP=10;SupportFraction=0.35044;TotalReads=181;set=variant	GT:DP:GQ	0/1	0/0:10:1
NW_004774783.1	2722	.	T	G	2388.80	PASS	AC=2;AF=0.5;AN=4;AlleleCount=1;DP=0;set=Intersection	GT	0/1	0/1
NW_004774783.1	2727	.	A	G	2388.80	PASS	AC=3;AF=0.75;AN=4;DP=0;set=Intersection	GT	0/1	1/1
NW_004774783.1	2733	.	C	T	2388.80	PASS	AC=2;AF=0.5;AN=4;AlleleCount=1;DP=0;set=Intersection	GT	0/1	0/1
NW_004774783.1	2735	.	T	A	2388.80	PASS	AC=4;AF=1.0;AN=4;AlleleCount=2;DP=0;set=Intersection	GT	1/1	1/1
NW_004774783.1	2751	.	T	C	2598.40	PASS	AC=2;AF=0.5;AN=4;AlleleCount=1;DP=0;set=Intersection	GT	0/1	0/1
NW_004774783.1	2758	.	A	C	2598.40	PASS	AC=2;AF=0.5;AN=4;AlleleCount=1;DP=0;set=Intersection	GT	0/1	0/1
NW_004774783.1	2762	.	G	A	2598.40	PASS	AC=4;AF=1.0;AN=4;AlleleCount=2;DP=0;set=Intersection	GT	1/1	1/1
NW_004774783.1	2764	.	T	G	2598.40	PASS	AC=4;AF=1.0;AN=4;AlleleCount=2;DP=0;set=Intersection	GT	1/1	1/1
NW_004774783.1	2766	.	T	A	2598.40	PASS	AC=3;AF=0.75;AN=4;DP=0;set=Intersection	GT	1/1	0/1
NW_004774783.1	2770	.	G	T	2598.40	PASS	AC=1;AF=0.25;AN=4;AlleleCount=1;BaseCalledFraction=0.206897;BaseCalledReadsWithVariant=42;DP=10;SupportFraction=0.383859;TotalReads=180;set=variant	GT:DP:GQ	0/1	0/0:10:1
NW_004774783.1	2779	.	T	A	2598.40	PASS	AC=2;AF=0.5;AN=4;AlleleCount=1;DP=0;set=Intersection	GT	0/1	0/1
NW_004774783.1	2811	.	C	T	71.60	PASS	AC=1;AF=0.25;AN=4;AlleleCount=1;BaseCalledFraction=0.26257;BaseCalledReadsWithVariant=47;DP=10;SupportFraction=0.332621;TotalReads=157;set=variant2	GT:DP:GQ	0/0:10:1	0/1
NW_004774783.1	2843	.	T	G	1578.80	PASS	AC=2;AF=0.5;AN=4;AlleleCount=1;DP=0;set=Intersection	GT	0/1	0/1
NW_004774783.1	2852	.	T	A	1578.80	PASS	AC=2;AF=0.5;AN=4;AlleleCount=1;DP=0;set=Intersection	GT	0/1	0/1
NW_004774783.1	2856	.	G	C	1578.80	PASS	AC=4;AF=1.0;AN=4;AlleleCount=2;DP=0;set=Intersection	GT	1/1	1/1
NW_004774783.1	2858	.	A	C	1578.80	PASS	AC=1;AF=0.25;AN=4;AlleleCount=1;BaseCalledFraction=0.311881;BaseCalledReadsWithVariant=63;DP=10;SupportFraction=0.222852;TotalReads=178;set=variant	GT:DP:GQ	0/1	0/0:10:1
NW_004774783.1	2880	.	G	A	1578.80	PASS	AC=2;AF=0.5;AN=4;AlleleCount=1;DP=0;set=Intersection	GT	0/1	0/1
NW_004774783.1	2891	.	A	G	1333.90	PASS	AC=1;AF=0.25;AN=4;AlleleCount=1;BaseCalledFraction=0.218905;BaseCalledReadsWithVariant=44;DP=10;SupportFraction=0.406417;TotalReads=174;set=variant	GT:DP:GQ	0/1	0/0:10:1
NW_004774783.1	2896	.	A	G	1333.90	PASS	AC=1;AF=0.25;AN=4;AlleleCount=1;BaseCalledFraction=0.21393;BaseCalledReadsWithVariant=43;DP=10;SupportFraction=0.412822;TotalReads=174;set=variant	GT:DP:GQ	0/1	0/0:10:1
NW_004774783.1	2900	.	G	A	1333.90	PASS	AC=1;AF=0.25;AN=4;AlleleCount=1;BaseCalledFraction=0.21393;BaseCalledReadsWithVariant=43;DP=10;SupportFraction=0.39409;TotalReads=174;set=variant	GT:DP:GQ	0/1	0/0:10:1
NW_004774783.1	2908	.	A	T	1333.90	PASS	AC=2;AF=0.5;AN=4;AlleleCount=1;DP=0;set=Intersection	GT	0/1	0/1
NW_004774783.1	2909	.	T	A	1333.90	PASS	AC=1;AF=0.25;AN=4;AlleleCount=1;BaseCalledFraction=0.235;BaseCalledReadsWithVariant=47;DP=10;SupportFraction=0.406149;TotalReads=174;set=variant	GT:DP:GQ	0/1	0/0:10:1
NW_004774783.1	2911	.	G	C	1333.90	PASS	AC=1;AF=0.25;AN=4;AlleleCount=1;BaseCalledFraction=0.23;BaseCalledReadsWithVariant=46;DP=10;SupportFraction=0.403907;TotalReads=174;set=variant	GT:DP:GQ	0/1	0/0:10:1
NW_004774783.1	2918	.	A	C	1333.90	PASS	AC=1;AF=0.25;AN=4;AlleleCount=1;BaseCalledFraction=0.29;BaseCalledReadsWithVariant=58;DP=10;SupportFraction=0.412715;TotalReads=174;set=variant	GT:DP:GQ	0/1	0/0:10:1
NW_004774783.1	2922	.	A	T	1333.90	PASS	AC=1;AF=0.25;AN=4;AlleleCount=1;BaseCalledFraction=0.315;BaseCalledReadsWithVariant=63;DP=10;SupportFraction=0.467913;TotalReads=174;set=variant	GT:DP:GQ	0/1	0/0:10:1
NW_004774783.1	2969	.	A	T	2034.10	PASS	AC=3;AF=0.75;AN=4;DP=0;set=Intersection	GT	1/1	0/1
NW_004774783.1	2976	.	C	T	2034.10	PASS	AC=3;AF=0.75;AN=4;DP=0;set=Intersection	GT	0/1	1/1
NW_004774783.1	2978	.	C	G	2034.10	PASS	AC=1;AF=0.25;AN=4;AlleleCount=1;BaseCalledFraction=0.283505;BaseCalledReadsWithVariant=55;DP=10;SupportFraction=0.22399;TotalReads=167;set=variant	GT:DP:GQ	0/1	0/0:10:1
NW_004774783.1	2979	.	A	G	1315.40	PASS	AC=2;AF=0.5;AN=4;AlleleCount=2;BaseCalledFraction=0.668639;BaseCalledReadsWithVariant=113;DP=10;SupportFraction=0.62605;TotalReads=151;set=variant2	GT:DP:GQ	0/0:10:1	1/1
NW_004774783.1	2988	.	C	A	2034.10	PASS	AC=2;AF=0.5;AN=4;AlleleCount=1;DP=0;set=Intersection	GT	0/1	0/1
NW_004774783.1	3000	.	C	CACAAA	2034.10	PASS	AC=2;AF=0.5;AN=4;AlleleCount=1;DP=0;set=Intersection	GT	0/1	0/1
NW_004774783.1	3033	.	T	C	1186.70	PASS	AC=2;AF=0.5;AN=4;AlleleCount=1;DP=0;set=Intersection	GT	0/1	0/1
NW_004774783.1	3044	.	A	G	1186.70	PASS	AC=2;AF=0.5;AN=4;AlleleCount=1;DP=0;set=Intersection	GT	0/1	0/1
NW_004774783.1	3047	.	G	A	1186.70	PASS	AC=2;AF=0.5;AN=4;AlleleCount=1;DP=0;set=Intersection	GT	0/1	0/1
NW_004774783.1	3068	.	G	T	647.10	PASS	AC=4;AF=1.0;AN=4;AlleleCount=2;DP=0;set=Intersection	GT	1/1	1/1
NW_004774783.1	3098	.	T	G	211	PASS	AC=2;AF=0.5;AN=4;AlleleCount=1;DP=0;set=Intersection	GT	0/1	0/1
NW_004774783.1	3121	.	ATT	A	790	PASS	AC=4;AF=1.0;AN=4;AlleleCount=2;DP=0;set=Intersection	GT	1/1	1/1
NW_004774783.1	3127	.	C	A	790	PASS	AC=2;AF=0.5;AN=4;AlleleCount=1;DP=0;set=Intersection	GT	0/1	0/1
NW_004774783.1	3138	.	T	C	341.80	PASS	AC=4;AF=1.0;AN=4;AlleleCount=2;DP=0;set=Intersection	GT	1/1	1/1
NW_004774783.1	3168	.	T	A	455.30	PASS	AC=2;AF=0.5;AN=4;AlleleCount=1;DP=0;set=Intersection	GT	0/1	0/1
NW_004774783.1	3182	.	GA	G	283.50	PASS	AC=1;AF=0.25;AN=4;AlleleCount=1;BaseCalledFraction=0.264901;BaseCalledReadsWithVariant=40;DP=10;SupportFraction=0.551668;TotalReads=122;set=variant2	GT:DP:GQ	0/0:10:1	0/1
NW_004774783.1	3183	.	A	C	431	PASS	AC=1;AF=0.25;AN=4;AlleleCount=1;BaseCalledFraction=0.222892;BaseCalledReadsWithVariant=37;DP=10;SupportFraction=0.446055;TotalReads=131;set=variant	GT:DP:GQ	0/1	0/0:10:1
NW_004774783.1	3192	.	T	C	431	PASS	AC=3;AF=0.75;AN=4;DP=0;set=Intersection	GT	1/1	0/1
NW_004774783.1	3213	.	T	TGAGGTTTG	1131.40	PASS	AC=1;AF=0.25;AN=4;AlleleCount=1;BaseCalledFraction=0.216049;BaseCalledReadsWithVariant=35;DP=10;SupportFraction=0.317855;TotalReads=126;set=variant	GT:DP:GQ	0/1	0/0:10:1
NW_004774783.1	3216	.	TC	TAT	1131.40	PASS	AC=2;AF=0.5;AN=4;AlleleCount=1;DP=0;set=Intersection	GT	0/1	0/1
NW_004774783.1	3233	.	A	T	509	PASS	AC=3;AF=0.75;AN=4;DP=0;set=Intersection	GT	1/1	0/1
NW_004774783.1	3252	.	G	A	430	PASS	AC=2;AF=0.5;AN=4;AlleleCount=1;DP=0;set=Intersection	GT	0/1	0/1
NW_004774783.1	3258	.	T	C	430	PASS	AC=4;AF=1.0;AN=4;AlleleCount=2;DP=0;set=Intersection	GT	1/1	1/1
NW_004774783.1	3267	.	C	T	430	PASS	AC=2;AF=0.5;AN=4;AlleleCount=1;DP=0;set=Intersection	GT	0/1	0/1
NW_004774783.1	3284	.	A	T	541.60	PASS	AC=2;AF=0.5;AN=4;AlleleCount=1;DP=0;set=Intersection	GT	0/1	0/1
NW_004774783.1	3290	.	A	G	541.60	PASS	AC=4;AF=1.0;AN=4;AlleleCount=2;DP=0;set=Intersection	GT	1/1	1/1
NW_004774783.1	3302	.	A	G	324.50	PASS	AC=2;AF=0.5;AN=4;AlleleCount=1;DP=0;set=Intersection	GT	0/1	0/1
NW_004774783.1	3307	.	T	G	324.50	PASS	AC=2;AF=0.5;AN=4;AlleleCount=1;DP=0;set=Intersection	GT	0/1	0/1
NW_004774783.1	3321	.	C	T	983.70	PASS	AC=2;AF=0.5;AN=4;AlleleCount=1;DP=0;set=Intersection	GT	0/1	0/1
NW_004774783.1	3330	.	T	A	983.70	PASS	AC=4;AF=1.0;AN=4;AlleleCount=2;DP=0;set=Intersection	GT	1/1	1/1
NW_004774783.1	3334	.	A	G	983.70	PASS	AC=4;AF=1.0;AN=4;AlleleCount=2;DP=0;set=Intersection	GT	1/1	1/1
NW_004774783.1	3336	.	C	T	983.70	PASS	AC=2;AF=0.5;AN=4;AlleleCount=1;DP=0;set=Intersection	GT	0/1	0/1
NW_004774783.1	3343	.	G	A	983.70	PASS	AC=4;AF=1.0;AN=4;AlleleCount=2;DP=0;set=Intersection	GT	1/1	1/1
NW_004774783.1	3369	.	A	T	578.40	PASS	AC=2;AF=0.5;AN=4;AlleleCount=1;DP=0;set=Intersection	GT	0/1	0/1
NW_004774783.1	3376	.	CATAT	C	578.40	PASS	AC=4;AF=1.0;AN=4;AlleleCount=2;DP=0;set=Intersection	GT	1/1	1/1
NW_004774783.1	3392	.	A	C	178.50	PASS	AC=2;AF=0.5;AN=4;AlleleCount=1;DP=0;set=Intersection	GT	0/1	0/1
NW_004774783.1	3438	.	G	A	724.40	PASS	AC=2;AF=0.5;AN=4;AlleleCount=1;DP=0;set=Intersection	GT	0/1	0/1
NW_004774783.1	3448	.	T	C	724.40	PASS	AC=3;AF=0.75;AN=4;DP=0;set=Intersection	GT	1/1	0/1
NW_004774783.1	3452	.	A	G	724.40	PASS	AC=2;AF=0.5;AN=4;AlleleCount=1;DP=0;set=Intersection	GT	0/1	0/1
NW_004774783.1	3457	.	T	G	724.40	PASS	AC=2;AF=0.5;AN=4;AlleleCount=1;DP=0;set=Intersection	GT	0/1	0/1
NW_004774783.1	3466	.	TA	T	724.40	PASS	AC=3;AF=0.75;AN=4;DP=0;set=Intersection	GT	1/1	0/1
NW_004774783.1	6229	.	G	A	175.40	PASS	AC=1;AF=0.25;AN=4;AlleleCount=1;BaseCalledFraction=0.72;BaseCalledReadsWithVariant=18;DP=10;SupportFraction=0.499414;TotalReads=18;set=variant2	GT:DP:GQ	0/0:10:1	0/1
NW_004774783.1	6238	.	T	C	175.40	PASS	AC=2;AF=0.5;AN=4;AlleleCount=2;BaseCalledFraction=0.807692;BaseCalledReadsWithVariant=21;DP=10;SupportFraction=0.734726;TotalReads=18;set=variant2	GT:DP:GQ	0/0:10:1	1/1
NW_004774783.1	6384	.	C	G	133.40	PASS	AC=2;AF=0.5;AN=4;AlleleCount=2;BaseCalledFraction=0.84;BaseCalledReadsWithVariant=21;DP=10;SupportFraction=0.683407;TotalReads=18;set=variant2	GT:DP:GQ	0/0:10:1	1/1
NW_004774783.1	6406	.	C	G	185.90	PASS	AC=2;AF=0.5;AN=4;AlleleCount=2;BaseCalledFraction=1;BaseCalledReadsWithVariant=25;DP=10;SupportFraction=0.70776;TotalReads=18;set=variant2	GT:DP:GQ	0/0:10:1	1/1
NW_004774783.1	6429	.	A	T	47.90	PASS	AC=1;AF=0.25;AN=4;AlleleCount=1;BaseCalledFraction=0.384615;BaseCalledReadsWithVariant=10;DP=10;SupportFraction=0.336555;TotalReads=18;set=variant2	GT:DP:GQ	0/0:10:1	0/1
NW_004774783.1	6498	.	G	A	80.10	PASS	AC=2;AF=0.5;AN=4;AlleleCount=2;BaseCalledFraction=0.92;BaseCalledReadsWithVariant=23;DP=10;SupportFraction=0.715119;TotalReads=19;set=variant2	GT:DP:GQ	0/0:10:1	1/1
NW_004774783.1	6771	.	G	A	73.70	PASS	AC=1;AF=0.25;AN=4;AlleleCount=1;BaseCalledFraction=0.461538;BaseCalledReadsWithVariant=12;DP=10;SupportFraction=0.552647;TotalReads=20;set=variant2	GT:DP:GQ	0/0:10:1	0/1
NW_004774783.1	6857	.	A	G	68.90	PASS	AC=1;AF=0.25;AN=4;AlleleCount=1;BaseCalledFraction=0.52;BaseCalledReadsWithVariant=13;DP=10;SupportFraction=0.556018;TotalReads=19;set=variant2	GT:DP:GQ	0/0:10:1	0/1
NW_004774783.1	6946	.	GACAGTGTCAAAAGCTTTACTAAAA	G	236.50	PASS	AC=1;AF=0.25;AN=4;AlleleCount=1;BaseCalledFraction=0.307692;BaseCalledReadsWithVariant=8;DP=10;SupportFraction=0.388889;TotalReads=18;set=variant2	GT:DP:GQ	0/0:10:1	0/1
NW_004774783.1	7088	.	GA	G	52.80	PASS	AC=2;AF=0.5;AN=4;AlleleCount=2;BaseCalledFraction=0.307692;BaseCalledReadsWithVariant=8;DP=10;SupportFraction=0.605628;TotalReads=17;set=variant2	GT:DP:GQ	0/0:10:1	1/1
NW_004774783.1	7095	.	G	T	52.80	PASS	AC=1;AF=0.25;AN=4;AlleleCount=1;BaseCalledFraction=0.8;BaseCalledReadsWithVariant=20;DP=10;SupportFraction=0.605782;TotalReads=17;set=variant2	GT:DP:GQ	0/0:10:1	0/1
NW_004774783.1	7130	.	T	A	99.90	PASS	AC=1;AF=0.25;AN=4;AlleleCount=1;BaseCalledFraction=0.541667;BaseCalledReadsWithVariant=13;DP=10;SupportFraction=0.425022;TotalReads=17;set=variant2	GT:DP:GQ	0/0:10:1	0/1
NW_004774783.1	7136	.	TA	T	99.90	PASS	AC=1;AF=0.25;AN=4;AlleleCount=1;BaseCalledFraction=0.416667;BaseCalledReadsWithVariant=10;DP=10;SupportFraction=0.416666;TotalReads=17;set=variant2	GT:DP:GQ	0/0:10:1	0/1
NW_004774783.1	7261	.	G	C	50.70	PASS	AC=1;AF=0.25;AN=4;AlleleCount=1;BaseCalledFraction=0.695652;BaseCalledReadsWithVariant=16;DP=10;SupportFraction=0.430762;TotalReads=16;set=variant2	GT:DP:GQ	0/0:10:1	0/1
NW_004774783.1	7342	.	A	G	32.60	PASS	AC=1;AF=0.25;AN=4;AlleleCount=1;BaseCalledFraction=0.26087;BaseCalledReadsWithVariant=6;DP=10;SupportFraction=0.307877;TotalReads=16;set=variant2	GT:DP:GQ	0/0:10:1	0/1
NW_004774783.1	7466	.	A	T	38	PASS	AC=1;AF=0.25;AN=4;AlleleCount=1;BaseCalledFraction=0.826087;BaseCalledReadsWithVariant=19;DP=10;SupportFraction=0.474796;TotalReads=15;set=variant2	GT:DP:GQ	0/0:10:1	0/1
NW_004774783.1	7551	.	A	G	96.90	PASS	AC=2;AF=0.5;AN=4;AlleleCount=2;BaseCalledFraction=0.826087;BaseCalledReadsWithVariant=19;DP=10;SupportFraction=0.580675;TotalReads=15;set=variant2	GT:DP:GQ	0/0:10:1	1/1
NW_004774783.1	7552	.	T	A	96.90	PASS	AC=2;AF=0.5;AN=4;AlleleCount=2;BaseCalledFraction=0.826087;BaseCalledReadsWithVariant=19;DP=10;SupportFraction=0.624753;TotalReads=15;set=variant2	GT:DP:GQ	0/0:10:1	1/1
NW_004774783.1	7554	.	A	C	96.90	PASS	AC=2;AF=0.5;AN=4;AlleleCount=2;BaseCalledFraction=0.869565;BaseCalledReadsWithVariant=20;DP=10;SupportFraction=0.603481;TotalReads=15;set=variant2	GT:DP:GQ	0/0:10:1	1/1
NW_004774783.1	7680	.	A	C	33.20	PASS	AC=2;AF=0.5;AN=4;AlleleCount=2;BaseCalledFraction=0.95;BaseCalledReadsWithVariant=19;DP=10;SupportFraction=0.607632;TotalReads=18;set=variant2	GT:DP:GQ	0/0:10:1	1/1
NW_004774783.1	7745	.	A	AAAAATACCG	43.40	PASS	AC=1;AF=0.25;AN=4;AlleleCount=1;BaseCalledFraction=0.25;BaseCalledReadsWithVariant=5;DP=10;SupportFraction=0.185431;TotalReads=17;set=variant2	GT:DP:GQ	0/0:10:1	0/1
NW_004774783.1	8467	.	T	C	90.40	PASS	AC=1;AF=0.25;AN=4;AlleleCount=1;BaseCalledFraction=0.8;BaseCalledReadsWithVariant=16;DP=10;SupportFraction=0.571555;TotalReads=19;set=variant2	GT:DP:GQ	0/0:10:1	0/1
NW_004774783.1	8468	.	AAC	A	90.40	PASS	AC=1;AF=0.25;AN=4;AlleleCount=1;BaseCalledFraction=0.4;BaseCalledReadsWithVariant=8;DP=10;SupportFraction=0.42554;TotalReads=19;set=variant2	GT:DP:GQ	0/0:10:1	0/1
NW_004774783.1	8492	.	T	A	41.80	PASS	AC=1;AF=0.25;AN=4;AlleleCount=1;BaseCalledFraction=0.85;BaseCalledReadsWithVariant=17;DP=10;SupportFraction=0.459289;TotalReads=19;set=variant2	GT:DP:GQ	0/0:10:1	0/1
NW_004774783.1	8526	.	A	G	48.30	PASS	AC=1;AF=0.25;AN=4;AlleleCount=1;BaseCalledFraction=0.85;BaseCalledReadsWithVariant=17;DP=10;SupportFraction=0.276281;TotalReads=19;set=variant2	GT:DP:GQ	0/0:10:1	0/1
NW_004774783.1	8533	.	A	T	48.30	PASS	AC=1;AF=0.25;AN=4;AlleleCount=1;BaseCalledFraction=0.65;BaseCalledReadsWithVariant=13;DP=10;SupportFraction=0.306888;TotalReads=19;set=variant2	GT:DP:GQ	0/0:10:1	0/1
NW_004774783.1	8544	.	T	A	48.30	PASS	AC=1;AF=0.25;AN=4;AlleleCount=1;BaseCalledFraction=0.625;BaseCalledReadsWithVariant=15;DP=10;SupportFraction=0.254296;TotalReads=19;set=variant2	GT:DP:GQ	0/0:10:1	0/1
NW_004774783.1	8547	.	GA	G	48.30	PASS	AC=1;AF=0.25;AN=4;AlleleCount=1;BaseCalledFraction=0.333333;BaseCalledReadsWithVariant=8;DP=10;SupportFraction=0.209586;TotalReads=19;set=variant2	GT:DP:GQ	0/0:10:1	0/1
NW_004774783.1	8570	.	C	T	37.60	PASS	AC=1;AF=0.25;AN=4;AlleleCount=1;BaseCalledFraction=0.708333;BaseCalledReadsWithVariant=17;DP=10;SupportFraction=0.606153;TotalReads=19;set=variant2	GT:DP:GQ	0/0:10:1	0/1
NW_004774783.1	8589	.	T	C	57	PASS	AC=1;AF=0.25;AN=4;AlleleCount=1;BaseCalledFraction=0.583333;BaseCalledReadsWithVariant=14;DP=10;SupportFraction=0.609511;TotalReads=23;set=variant2	GT:DP:GQ	0/0:10:1	0/1
NW_004774783.1	8590	.	C	T	57	PASS	AC=1;AF=0.25;AN=4;AlleleCount=1;BaseCalledFraction=0.541667;BaseCalledReadsWithVariant=13;DP=10;SupportFraction=0.35982;TotalReads=23;set=variant2	GT:DP:GQ	0/0:10:1	0/1
NW_004774783.1	8594	.	G	T	57	PASS	AC=1;AF=0.25;AN=4;AlleleCount=1;BaseCalledFraction=0.416667;BaseCalledReadsWithVariant=10;DP=10;SupportFraction=0.420169;TotalReads=23;set=variant2	GT:DP:GQ	0/0:10:1	0/1
NW_004774783.1	8603	.	T	A	57	PASS	AC=1;AF=0.25;AN=4;AlleleCount=1;BaseCalledFraction=0.875;BaseCalledReadsWithVariant=21;DP=10;SupportFraction=0.478315;TotalReads=23;set=variant2	GT:DP:GQ	0/0:10:1	0/1
NW_004774783.1	8628	.	C	T	40.70	PASS	AC=1;AF=0.25;AN=4;AlleleCount=1;BaseCalledFraction=0.708333;BaseCalledReadsWithVariant=17;DP=10;SupportFraction=0.451808;TotalReads=22;set=variant2	GT:DP:GQ	0/0:10:1	0/1
NW_004774783.1	8644	.	GCT	G	23.20	PASS	AC=1;AF=0.25;AN=4;AlleleCount=1;BaseCalledFraction=0.4;BaseCalledReadsWithVariant=10;DP=10;SupportFraction=0.618948;TotalReads=22;set=variant2	GT:DP:GQ	0/0:10:1	0/1
NW_004774783.1	8687	.	T	A	167	PASS	AC=1;AF=0.25;AN=4;AlleleCount=1;BaseCalledFraction=0.75;BaseCalledReadsWithVariant=18;DP=10;SupportFraction=0.552439;TotalReads=22;set=variant2	GT:DP:GQ	0/0:10:1	0/1
NW_004774783.1	8697	.	C	A	167	PASS	AC=1;AF=0.25;AN=4;AlleleCount=1;BaseCalledFraction=0.708333;BaseCalledReadsWithVariant=17;DP=10;SupportFraction=0.554639;TotalReads=22;set=variant2	GT:DP:GQ	0/0:10:1	0/1
NW_004774783.1	8702	.	A	G	167	PASS	AC=1;AF=0.25;AN=4;AlleleCount=1;BaseCalledFraction=0.75;BaseCalledReadsWithVariant=18;DP=10;SupportFraction=0.502268;TotalReads=22;set=variant2	GT:DP:GQ	0/0:10:1	0/1
NW_004774783.1	8726	.	T	C	40.50	PASS	AC=1;AF=0.25;AN=4;AlleleCount=1;BaseCalledFraction=0.521739;BaseCalledReadsWithVariant=12;DP=10;SupportFraction=0.511028;TotalReads=22;set=variant2	GT:DP:GQ	0/0:10:1	0/1
NW_004774783.1	8789	.	A	G	62.10	PASS	AC=1;AF=0.25;AN=4;AlleleCount=1;BaseCalledFraction=0.565217;BaseCalledReadsWithVariant=13;DP=10;SupportFraction=0.452805;TotalReads=22;set=variant2	GT:DP:GQ	0/0:10:1	0/1
NW_004774783.1	8790	.	A	C	62.10	PASS	AC=1;AF=0.25;AN=4;AlleleCount=1;BaseCalledFraction=0.782609;BaseCalledReadsWithVariant=18;DP=10;SupportFraction=0.44931;TotalReads=22;set=variant2	GT:DP:GQ	0/0:10:1	0/1
NW_004774783.1	8860	.	CT	C	32.60	PASS	AC=1;AF=0.25;AN=4;AlleleCount=1;BaseCalledFraction=0.26087;BaseCalledReadsWithVariant=6;DP=10;SupportFraction=0.550082;TotalReads=21;set=variant2	GT:DP:GQ	0/0:10:1	0/1
NW_004774783.1	8867	.	G	A	32.60	PASS	AC=1;AF=0.25;AN=4;AlleleCount=1;BaseCalledFraction=0.782609;BaseCalledReadsWithVariant=18;DP=10;SupportFraction=0.475562;TotalReads=21;set=variant2	GT:DP:GQ	0/0:10:1	0/1
NW_004774783.1	8873	.	T	A	32.60	PASS	AC=1;AF=0.25;AN=4;AlleleCount=1;BaseCalledFraction=0.304348;BaseCalledReadsWithVariant=7;DP=10;SupportFraction=0.42409;TotalReads=21;set=variant2	GT:DP:GQ	0/0:10:1	0/1
NW_004774783.1	8892	.	AT	A	63.50	PASS	AC=1;AF=0.25;AN=4;AlleleCount=1;BaseCalledFraction=0.26087;BaseCalledReadsWithVariant=6;DP=10;SupportFraction=0.548599;TotalReads=21;set=variant2	GT:DP:GQ	0/0:10:1	0/1
NW_004774783.1	8899	.	A	G	63.50	PASS	AC=1;AF=0.25;AN=4;AlleleCount=1;BaseCalledFraction=0.318182;BaseCalledReadsWithVariant=7;DP=10;SupportFraction=0.485556;TotalReads=21;set=variant2	GT:DP:GQ	0/0:10:1	0/1
NW_004774783.1	8914	.	TA	T	63.50	PASS	AC=1;AF=0.25;AN=4;AlleleCount=1;BaseCalledFraction=0.318182;BaseCalledReadsWithVariant=7;DP=10;SupportFraction=0.635333;TotalReads=21;set=variant2	GT:DP:GQ	0/0:10:1	0/1
NW_004774783.1	8917	.	C	G	63.50	PASS	AC=1;AF=0.25;AN=4;AlleleCount=1;BaseCalledFraction=0.318182;BaseCalledReadsWithVariant=7;DP=10;SupportFraction=0.469787;TotalReads=21;set=variant2	GT:DP:GQ	0/0:10:1	0/1
NW_004774783.1	8944	.	A	T	126.50	PASS	AC=2;AF=0.5;AN=4;AlleleCount=2;BaseCalledFraction=0.818182;BaseCalledReadsWithVariant=18;DP=10;SupportFraction=0.59085;TotalReads=21;set=variant2	GT:DP:GQ	0/0:10:1	1/1
NW_004774794.1	33473	.	C	A	116.30	PASS	AC=2;AF=0.5;AN=4;AlleleCount=1;DP=0;set=Intersection	GT	0/1	0/1
NW_004774794.1	33480	.	G	A	116.30	PASS	AC=2;AF=0.5;AN=4;AlleleCount=1;DP=0;set=Intersection	GT	0/1	0/1
NW_004774794.1	33584	.	C	T	37.80	PASS	AC=1;AF=0.25;AN=4;AlleleCount=1;BaseCalledFraction=0.27451;BaseCalledReadsWithVariant=14;DP=10;SupportFraction=0.40691;TotalReads=47;set=variant	GT:DP:GQ	0/1	0/0:10:1
NW_004774794.1	33589	.	TG	T	37.80	PASS	AC=3;AF=0.75;AN=4;DP=0;set=Intersection	GT	0/1	1/1
NW_004774794.1	33666	.	GTT	G	47.30	PASS	AC=2;AF=0.5;AN=4;AlleleCount=2;BaseCalledFraction=0.28;BaseCalledReadsWithVariant=14;DP=10;SupportFraction=0.652831;TotalReads=42;set=variant2	GT:DP:GQ	0/0:10:1	1/1
NW_004774794.1	33686	.	TG	T	52	PASS	AC=2;AF=0.5;AN=4;AlleleCount=1;DP=0;set=Intersection	GT	0/1	0/1
NW_004774794.1	33742	.	CAAACAAAA	C	273.30	PASS	AC=1;AF=0.25;AN=4;AlleleCount=1;BaseCalledFraction=0.210526;BaseCalledReadsWithVariant=12;DP=10;SupportFraction=0.740941;TotalReads=48;set=variant	GT:DP:GQ	0/1	0/0:10:1
NW_004774794.1	33754	.	AT	A	56	PASS	AC=3;AF=0.75;AN=4;BaseCalledReadsWithVariant=32;DP=0;set=Intersection	GT	0/1	1/1
NW_004774794.1	33775	.	AT	A	100.70	PASS	AC=4;AF=1.0;AN=4;AlleleCount=2;DP=0;set=Intersection	GT	1/1	1/1
NW_004774794.1	33788	.	TC	T	26	PASS	AC=1;AF=0.25;AN=4;AlleleCount=1;BaseCalledFraction=0.224138;BaseCalledReadsWithVariant=13;DP=10;SupportFraction=0.57341;TotalReads=49;set=variant2	GT:DP:GQ	0/0:10:1	0/1
NW_004774794.1	33800	.	CA	C	26.50	PASS	AC=2;AF=0.5;AN=4;AlleleCount=2;BaseCalledFraction=0.210526;BaseCalledReadsWithVariant=12;DP=10;SupportFraction=0.598324;TotalReads=49;set=variant	GT:DP:GQ	1/1	0/0:10:1
NW_004774794.1	33907	.	C	G	28.40	PASS	AC=2;AF=0.5;AN=4;AlleleCount=1;DP=0;set=Intersection	GT	0/1	0/1
NW_004774794.1	33923	.	G	A	23.40	PASS	AC=1;AF=0.25;AN=4;AlleleCount=1;BaseCalledFraction=0.345455;BaseCalledReadsWithVariant=19;DP=10;SupportFraction=0.436955;TotalReads=47;set=variant2	GT:DP:GQ	0/0:10:1	0/1
NW_004774794.1	34016	.	A	C,G	151.70	PASS	AC=1,1;AF=0.25,0.25;AN=4;AlleleCount=1;DP=0;set=Intersection	GT	0/1	0/2
NW_004774794.1	42666	.	T	A	35.70	PASS	AC=2;AF=0.5;AN=4;AlleleCount=1;DP=0;set=Intersection	GT	0/1	0/1
NW_004774794.1	42693	.	G	A	58.40	PASS	AC=1;AF=0.25;AN=4;AlleleCount=1;BaseCalledFraction=0.22;BaseCalledReadsWithVariant=11;DP=10;SupportFraction=0.518858;TotalReads=40;set=variant	GT:DP:GQ	0/1	0/0:10:1
NW_004774794.1	42742	.	C	T	94.20	PASS	AC=1;AF=0.25;AN=4;AlleleCount=1;BaseCalledFraction=0.473684;BaseCalledReadsWithVariant=27;DP=10;SupportFraction=0.431899;TotalReads=49;set=variant2	GT:DP:GQ	0/0:10:1	0/1
NW_004774794.1	42743	.	C	T	35.70	PASS	AC=3;AF=0.75;AN=4;DP=0;set=Intersection	GT	0/1	1/1
NW_004774794.1	42762	.	AAG	A	63.90	PASS	AC=2;AF=0.5;AN=4;AlleleCount=2;BaseCalledFraction=0.215686;BaseCalledReadsWithVariant=11;DP=10;SupportFraction=0.741794;TotalReads=41;set=variant	GT:DP:GQ	1/1	0/0:10:1
NW_004774794.1	42781	.	C	T	26.90	PASS	AC=2;AF=0.5;AN=4;AlleleCount=1;DP=0;set=Intersection	GT	0/1	0/1
NW_004774794.1	42844	.	G	A	29.10	PASS	AC=1;AF=0.25;AN=4;AlleleCount=1;BaseCalledFraction=0.209677;BaseCalledReadsWithVariant=13;DP=10;SupportFraction=0.428858;TotalReads=52;set=variant2	GT:DP:GQ	0/0:10:1	0/1
NW_004774794.1	42996	.	C	CCAGAATG	238.70	PASS	AC=2;AF=0.5;AN=4;AlleleCount=1;DP=0;set=Intersection	GT	0/1	0/1
NW_004774794.1	42998	.	A	ACGGAAATG	238.70	PASS	AC=2;AF=0.5;AN=4;AlleleCount=1;BaseCalledReadsWithVariant=30;DP=0;set=Intersection	GT	0/1	0/1
NW_004774794.1	43014	.	TA	T	191.20	PASS	AC=3;AF=0.75;AN=4;DP=0;set=Intersection	GT	0/1	1/1
NW_004774794.1	43022	.	A	G	191.20	PASS	AC=2;AF=0.5;AN=4;AlleleCount=1;DP=0;set=Intersection	GT	0/1	0/1
NW_004774794.1	43024	.	TG	T	191.20	PASS	AC=2;AF=0.5;AN=4;AlleleCount=1;DP=0;set=Intersection	GT	0/1	0/1
NW_004774794.1	43032	.	A	T	191.20	PASS	AC=4;AF=1.0;AN=4;AlleleCount=2;DP=0;set=Intersection	GT	1/1	1/1
NW_004774794.1	43034	.	A	G	191.20	PASS	AC=1;AF=0.25;AN=4;AlleleCount=1;BaseCalledFraction=0.293103;BaseCalledReadsWithVariant=17;DP=10;SupportFraction=0.236359;TotalReads=47;set=variant	GT:DP:GQ	0/1	0/0:10:1
NW_004774794.1	43045	.	C	A	52.80	PASS	AC=1;AF=0.25;AN=4;AlleleCount=1;BaseCalledFraction=0.206897;BaseCalledReadsWithVariant=12;DP=10;SupportFraction=0.359829;TotalReads=47;set=variant	GT:DP:GQ	0/1	0/0:10:1
NW_004774794.1	43060	.	TA	T	23.70	PASS	AC=2;AF=0.5;AN=4;AlleleCount=2;BaseCalledFraction=0.238806;BaseCalledReadsWithVariant=16;DP=10;SupportFraction=0.584451;TotalReads=57;set=variant2	GT:DP:GQ	0/0:10:1	1/1
NW_004774794.1	43072	.	C	T	53.20	PASS	AC=1;AF=0.25;AN=4;AlleleCount=1;BaseCalledFraction=0.208955;BaseCalledReadsWithVariant=14;DP=10;SupportFraction=0.406867;TotalReads=57;set=variant2	GT:DP:GQ	0/0:10:1	0/1
NW_004774794.1	43096	.	A	C	66.20	PASS	AC=1;AF=0.25;AN=4;AlleleCount=1;BaseCalledFraction=0.212121;BaseCalledReadsWithVariant=14;DP=10;SupportFraction=0.428909;TotalReads=57;set=variant2	GT:DP:GQ	0/0:10:1	0/1
NW_004774794.1	43101	.	AT	A	66.20	PASS	AC=1;AF=0.25;AN=4;AlleleCount=1;BaseCalledFraction=0.257576;BaseCalledReadsWithVariant=17;DP=10;SupportFraction=0.512377;TotalReads=57;set=variant2	GT:DP:GQ	0/0:10:1	0/1
NW_004774794.1	43117	.	AT	A	23.30	PASS	AC=1;AF=0.25;AN=4;AlleleCount=1;BaseCalledFraction=0.363636;BaseCalledReadsWithVariant=24;DP=10;SupportFraction=0.532295;TotalReads=57;set=variant2	GT:DP:GQ	0/0:10:1	0/1
NW_004774794.1	43151	.	TA	T	23.10	PASS	AC=2;AF=0.5;AN=4;AlleleCount=2;BaseCalledFraction=0.272727;BaseCalledReadsWithVariant=18;DP=10;SupportFraction=0.570784;TotalReads=57;set=variant2	GT:DP:GQ	0/0:10:1	1/1
NW_004774794.1	43176	.	G	T	194.70	PASS	AC=2;AF=0.5;AN=4;AlleleCount=1;DP=0;set=Intersection	GT	0/1	0/1
NW_004774794.1	43225	.	CA	C	60.10	PASS	AC=2;AF=0.5;AN=4;AlleleCount=2;BaseCalledFraction=0.209677;BaseCalledReadsWithVariant=13;DP=10;SupportFraction=0.589127;TotalReads=52;set=variant	GT:DP:GQ	1/1	0/0:10:1
NW_004774794.1	43233	.	AT	A	60.10	PASS	AC=1;AF=0.25;AN=4;AlleleCount=1;BaseCalledFraction=0.225806;BaseCalledReadsWithVariant=14;DP=10;SupportFraction=0.516536;TotalReads=52;set=variant	GT:DP:GQ	0/1	0/0:10:1
NW_004774794.1	43273	.	CA	C	39.60	PASS	AC=4;AF=1.0;AN=4;AlleleCount=2;DP=0;set=Intersection	GT	1/1	1/1
NW_004774794.1	43339	.	A	AAAAATC	333.40	PASS	AC=2;AF=0.5;AN=4;AlleleCount=1;DP=0;set=Intersection	GT	0/1	0/1
NW_004774794.1	43366	.	T	G	46.70	PASS	AC=2;AF=0.5;AN=4;AlleleCount=1;DP=0;set=Intersection	GT	0/1	0/1
NW_004774794.1	43386	.	GA	G	26.70	PASS	AC=4;AF=1.0;AN=4;AlleleCount=2;BaseCalledReadsWithVariant=22;DP=0;set=Intersection	GT	1/1	1/1
NW_004774794.1	43402	.	CTT	CT,C	40.60	PASS	AC=2,2;AF=0.5,0.5;AN=4;AlleleCount=2;DP=0;set=Intersection	GT	1/1	2/2
NW_004774794.1	43415	.	TA	T	44.90	PASS	AC=4;AF=1.0;AN=4;AlleleCount=2;DP=0;set=Intersection	GT	1/1	1/1
NW_004774794.1	43426	.	A	C	214.80	PASS	AC=4;AF=1.0;AN=4;AlleleCount=2;DP=0;set=Intersection	GT	1/1	1/1
NW_004774794.1	43513	.	A	AGCTCGTATGATAGTGCATCATT	647.60	PASS	AC=1;AF=0.25;AN=4;AlleleCount=1;BaseCalledFraction=0.206897;BaseCalledReadsWithVariant=12;DP=10;SupportFraction=0.291002;TotalReads=48;set=variant	GT:DP:GQ	0/1	0/0:10:1
NW_004774794.1	43527	.	GT	G	21	PASS	AC=2;AF=0.5;AN=4;AlleleCount=2;BaseCalledFraction=0.258621;BaseCalledReadsWithVariant=15;DP=10;SupportFraction=0.578275;TotalReads=48;set=variant	GT:DP:GQ	1/1	0/0:10:1
NW_004774794.1	43550	.	T	G	65.30	PASS	AC=2;AF=0.5;AN=4;AlleleCount=1;DP=0;set=Intersection	GT	0/1	0/1
NW_004774794.1	43555	.	T	C	65.30	PASS	AC=2;AF=0.5;AN=4;AlleleCount=1;DP=0;set=Intersection	GT	0/1	0/1
NW_004774801.1	292	.	C	A	265.70	PASS	AC=1;AF=0.25;AN=4;AlleleCount=1;BaseCalledFraction=0.206061;BaseCalledReadsWithVariant=34;DP=10;SupportFraction=0.429252;TotalReads=157;set=variant	GT:DP:GQ	0/1	0/0:10:1
NW_004774801.1	320	.	G	T	886.50	PASS	AC=4;AF=1.0;AN=4;AlleleCount=2;DP=0;set=Intersection	GT	1/1	1/1
NW_004774801.1	333	.	G	C	943	PASS	AC=4;AF=1.0;AN=4;AlleleCount=2;DP=0;set=Intersection	GT	1/1	1/1
NW_004774801.1	346	.	T	G	1282.10	PASS	AC=3;AF=0.75;AN=4;DP=0;set=Intersection	GT	1/1	0/1
NW_004774801.1	359	.	A	C	955.10	PASS	AC=3;AF=0.75;AN=4;DP=0;set=Intersection	GT	1/1	0/1
NW_004774801.1	374	.	C	T	2235.30	PASS	AC=3;AF=0.75;AN=4;DP=0;set=Intersection	GT	1/1	0/1
NW_004774801.1	375	.	G	T	2235.30	PASS	AC=3;AF=0.75;AN=4;DP=0;set=Intersection	GT	1/1	0/1
NW_004774801.1	382	.	T	G	2235.30	PASS	AC=3;AF=0.75;AN=4;BaseCalledFraction=0.941176;DP=0;set=Intersection	GT	1/1	0/1
NW_004774801.1	405	.	T	C	2096.10	PASS	AC=3;AF=0.75;AN=4;DP=0;set=Intersection	GT	1/1	0/1
NW_004774801.1	411	.	G	A	2096.10	PASS	AC=3;AF=0.75;AN=4;DP=0;set=Intersection	GT	1/1	0/1
NW_004774801.1	431	.	C	T	1727.10	PASS	AC=3;AF=0.75;AN=4;DP=0;set=Intersection	GT	1/1	0/1
NW_004774801.1	434	.	C	T	1727.10	PASS	AC=3;AF=0.75;AN=4;DP=0;set=Intersection	GT	1/1	0/1
NW_004774801.1	435	.	G	A	1727.10	PASS	AC=3;AF=0.75;AN=4;DP=0;set=Intersection	GT	1/1	0/1
NW_004774801.1	501	.	C	T	842.80	PASS	AC=4;AF=1.0;AN=4;AlleleCount=2;DP=0;set=Intersection	GT	1/1	1/1
NW_004774801.1	515	.	A	G	1524.60	PASS	AC=3;AF=0.75;AN=4;DP=0;set=Intersection	GT	1/1	0/1
NW_004774801.1	516	.	T	A	1524.60	PASS	AC=3;AF=0.75;AN=4;DP=0;set=Intersection	GT	1/1	0/1
NW_004774801.1	517	.	T	C	1524.60	PASS	AC=3;AF=0.75;AN=4;DP=0;set=Intersection	GT	1/1	0/1
NW_004774801.1	555	.	C	T	639.30	PASS	AC=3;AF=0.75;AN=4;DP=0;set=Intersection	GT	1/1	0/1
NW_004774801.1	620	.	G	T	1324.90	PASS	AC=4;AF=1.0;AN=4;AlleleCount=2;DP=0;set=Intersection	GT	1/1	1/1
NW_004774801.1	621	.	T	G	1324.90	PASS	AC=4;AF=1.0;AN=4;AlleleCount=2;DP=0;set=Intersection	GT	1/1	1/1
NW_004774801.1	646	.	C	T	899.60	PASS	AC=4;AF=1.0;AN=4;AlleleCount=2;DP=0;set=Intersection	GT	1/1	1/1
NW_004774801.1	703	.	G	A	1814.20	PASS	AC=3;AF=0.75;AN=4;DP=0;set=Intersection	GT	0/1	1/1
NW_004774801.1	706	.	A	G	1814.20	PASS	AC=3;AF=0.75;AN=4;DP=0;set=Intersection	GT	0/1	1/1
NW_004774801.1	738	.	G	GA	1803.70	PASS	AC=2;AF=0.5;AN=4;AlleleCount=1;DP=0;set=Intersection	GT	0/1	0/1
NW_004774801.1	740	.	T	A	1594.30	PASS	AC=1;AF=0.25;AN=4;AlleleCount=1;BaseCalledFraction=0.432432;BaseCalledReadsWithVariant=64;DP=10;SupportFraction=0.434734;TotalReads=137;set=variant2	GT:DP:GQ	0/0:10:1	0/1
NW_004774801.1	744	.	T	C	1803.70	PASS	AC=2;AF=0.5;AN=4;AlleleCount=1;DP=0;set=Intersection	GT	0/1	0/1
NW_004774801.1	746	.	T	C	1594.30	PASS	AC=1;AF=0.25;AN=4;AlleleCount=1;BaseCalledFraction=0.344595;BaseCalledReadsWithVariant=51;DP=10;SupportFraction=0.516736;TotalReads=137;set=variant2	GT:DP:GQ	0/0:10:1	0/1
NW_004774801.1	764	.	T	A	1330.70	PASS	AC=4;AF=1.0;AN=4;AlleleCount=2;DP=0;set=Intersection	GT	1/1	1/1
NW_004774801.1	779	.	T	A	1615.90	PASS	AC=3;AF=0.75;AN=4;DP=0;set=Intersection	GT	1/1	0/1
NW_004774801.1	780	.	C	T	1615.90	PASS	AC=4;AF=1.0;AN=4;AlleleCount=2;DP=0;set=Intersection	GT	1/1	1/1
NW_004774801.1	800	.	AAT	A	4521	PASS	AC=4;AF=1.0;AN=4;AlleleCount=2;DP=0;set=Intersection	GT	1/1	1/1
NW_004774801.1	806	.	C	CCTA	4521	PASS	AC=2;AF=0.5;AN=4;AlleleCount=1;DP=0;set=Intersection	GT	0/1	0/1
NW_004774801.1	810	.	T	A	4521	PASS	AC=2;AF=0.5;AN=4;AlleleCount=1;DP=0;set=Intersection	GT	0/1	0/1
NW_004774801.1	811	.	TG	T	4521	PASS	AC=4;AF=1.0;AN=4;AlleleCount=2;DP=0;set=Intersection	GT	1/1	1/1
NW_004774801.1	822	.	CT	C	150	PASS	AC=3;AF=0.75;AN=4;DP=0;set=Intersection	GT	1/1	0/1
NW_004774801.1	827	.	T	C	211.60	PASS	AC=1;AF=0.25;AN=4;AlleleCount=1;BaseCalledFraction=0.37931;BaseCalledReadsWithVariant=55;DP=10;SupportFraction=0.62305;TotalReads=138;set=variant2	GT:DP:GQ	0/0:10:1	0/1
NW_004774801.1	830	.	T	C	150	PASS	AC=1;AF=0.25;AN=4;AlleleCount=1;BaseCalledFraction=0.22093;BaseCalledReadsWithVariant=38;DP=10;SupportFraction=0.419012;TotalReads=163;set=variant	GT:DP:GQ	0/1	0/0:10:1
NW_004774801.1	843	.	A	T	1616.60	PASS	AC=4;AF=1.0;AN=4;AlleleCount=2;DP=0;set=Intersection	GT	1/1	1/1
NW_004774801.1	847	.	T	C	1616.60	PASS	AC=4;AF=1.0;AN=4;AlleleCount=2;DP=0;set=Intersection	GT	1/1	1/1
NW_004774801.1	873	.	C	T	715.40	PASS	AC=4;AF=1.0;AN=4;AlleleCount=2;DP=0;set=Intersection	GT	1/1	1/1
NW_004774801.1	902	.	T	C	1380	PASS	AC=4;AF=1.0;AN=4;AlleleCount=2;DP=0;set=Intersection	GT	1/1	1/1
NW_004774801.1	980	.	C	G	4775.50	PASS	AC=2;AF=0.5;AN=4;AlleleCount=1;DP=0;set=Intersection	GT	0/1	0/1
NW_004774801.1	983	.	ACG	A	4775.50	PASS	AC=2;AF=0.5;AN=4;AlleleCount=1;DP=0;set=Intersection	GT	0/1	0/1
NW_004774801.1	989	.	C	T	4775.50	PASS	AC=2;AF=0.5;AN=4;AlleleCount=1;DP=0;set=Intersection	GT	0/1	0/1
NW_004774801.1	997	.	T	A	4775.50	PASS	AC=3;AF=0.75;AN=4;DP=0;set=Intersection	GT	0/1	1/1
NW_004774801.1	1006	.	T	G	4775.50	PASS	AC=2;AF=0.5;AN=4;AlleleCount=1;DP=0;set=Intersection	GT	0/1	0/1
NW_004774801.1	1021	.	A	G	2393.50	PASS	AC=2;AF=0.5;AN=4;AlleleCount=1;DP=0;set=Intersection	GT	0/1	0/1
NW_004774801.1	1022	.	T	G	2393.50	PASS	AC=3;AF=0.75;AN=4;DP=0;set=Intersection	GT	0/1	1/1
NW_004774801.1	1024	.	GT	G	2116.60	PASS	AC=1;AF=0.25;AN=4;AlleleCount=1;BaseCalledFraction=0.282443;BaseCalledReadsWithVariant=37;DP=10;SupportFraction=0.34518;TotalReads=126;set=variant2	GT:DP:GQ	0/0:10:1	0/1
NW_004774801.1	1025	.	T	C	2393.50	PASS	AC=2;AF=0.5;AN=4;AlleleCount=2;BaseCalledFraction=0.689873;BaseCalledReadsWithVariant=109;DP=10;SupportFraction=0.689952;TotalReads=149;set=variant	GT:DP:GQ	1/1	0/0:10:1
NW_004774801.1	1027	.	C	T	2393.50	PASS	AC=3;AF=0.75;AN=4;DP=0;set=Intersection	GT	0/1	1/1
NW_004774801.1	1062	.	C	T	817.10	PASS	AC=4;AF=1.0;AN=4;AlleleCount=2;DP=0;set=Intersection	GT	1/1	1/1
NW_004774801.1	1088	.	T	C	1210	PASS	AC=4;AF=1.0;AN=4;AlleleCount=2;DP=0;set=Intersection	GT	1/1	1/1
NW_004774801.1	1101	.	A	T	1284.90	PASS	AC=4;AF=1.0;AN=4;AlleleCount=2;DP=0;set=Intersection	GT	1/1	1/1
NW_004774801.1	1122	.	AT	A	1131.90	PASS	AC=1;AF=0.25;AN=4;AlleleCount=1;BaseCalledFraction=0.23622;BaseCalledReadsWithVariant=30;DP=10;SupportFraction=0.447098;TotalReads=120;set=variant2	GT:DP:GQ	0/0:10:1	0/1
NW_004774801.1	1128	.	T	C	1403.50	PASS	AC=2;AF=0.5;AN=4;AlleleCount=1;DP=0;set=Intersection	GT	0/1	0/1
NW_004774801.1	1131	.	T	C	1403.50	PASS	AC=3;AF=0.75;AN=4;DP=0;set=Intersection	GT	0/1	1/1
NW_004774801.1	1151	.	C	G	1080.20	PASS	AC=4;AF=1.0;AN=4;AlleleCount=2;DP=0;set=Intersection	GT	1/1	1/1
NW_004774801.1	1162	.	A	T	781.50	PASS	AC=4;AF=1.0;AN=4;AlleleCount=2;DP=0;set=Intersection	GT	1/1	1/1
NW_004774801.1	1192	.	T	C	2035.70	PASS	AC=2;AF=0.5;AN=4;AlleleCount=1;DP=0;set=Intersection	GT	0/1	0/1
NW_004774801.1	1201	.	TG	T	2035.70	PASS	AC=2;AF=0.5;AN=4;AlleleCount=1;DP=0;set=Intersection	GT	0/1	0/1
NW_004774801.1	1204	.	G	T	2035.70	PASS	AC=4;AF=1.0;AN=4;AlleleCount=2;DP=0;set=Intersection	GT	1/1	1/1
NW_004774801.1	1212	.	T	TA	2035.70	PASS	AC=2;AF=0.5;AN=4;AlleleCount=1;DP=0;set=Intersection	GT	0/1	0/1
NW_004774801.1	1235	.	TA	T	276.40	PASS	AC=4;AF=1.0;AN=4;AlleleCount=2;DP=0;set=Intersection	GT	1/1	1/1
NW_004774801.1	1265	.	T	C	915.70	PASS	AC=4;AF=1.0;AN=4;AlleleCount=2;DP=0;set=Intersection	GT	1/1	1/1
NW_004774801.1	1286	.	A	G	1622.10	PASS	AC=3;AF=0.75;AN=4;DP=0;set=Intersection	GT	0/1	1/1
NW_004774801.1	1293	.	T	G	1622.10	PASS	AC=3;AF=0.75;AN=4;DP=0;set=Intersection	GT	0/1	1/1
NW_004774801.1	1312	.	A	T	155.20	PASS	AC=4;AF=1.0;AN=4;AlleleCount=2;DP=0;set=Intersection	GT	1/1	1/1
NW_004774804.1	144	.	A	T	68.40	PASS	AC=1;AF=0.25;AN=4;AlleleCount=1;BaseCalledFraction=0.230769;BaseCalledReadsWithVariant=6;DP=10;SupportFraction=0.306906;TotalReads=24;set=variant	GT:DP:GQ	0/1	0/0:10:1
NW_004774804.1	150	.	A	G	68.40	PASS	AC=1;AF=0.25;AN=4;AlleleCount=1;BaseCalledFraction=0.230769;BaseCalledReadsWithVariant=6;DP=10;SupportFraction=0.227137;TotalReads=24;set=variant	GT:DP:GQ	0/1	0/0:10:1
NW_004774804.1	271	.	G	A	109	PASS	AC=2;AF=0.5;AN=4;AlleleCount=1;DP=0;set=Intersection	GT	0/1	0/1
NW_004774804.1	345	.	T	C	53.90	PASS	AC=1;AF=0.25;AN=4;AlleleCount=1;BaseCalledFraction=0.21875;BaseCalledReadsWithVariant=7;DP=10;SupportFraction=0.233725;TotalReads=29;set=variant2	GT:DP:GQ	0/0:10:1	0/1
NW_004774804.1	346	.	T	A	53.90	PASS	AC=1;AF=0.25;AN=4;AlleleCount=1;BaseCalledFraction=0.21875;BaseCalledReadsWithVariant=7;DP=10;SupportFraction=0.189396;TotalReads=29;set=variant2	GT:DP:GQ	0/0:10:1	0/1
NW_004774804.1	348	.	G	A	53.90	PASS	AC=1;AF=0.25;AN=4;AlleleCount=1;BaseCalledFraction=0.21875;BaseCalledReadsWithVariant=7;DP=10;SupportFraction=0.263294;TotalReads=29;set=variant2	GT:DP:GQ	0/0:10:1	0/1
NW_004774804.1	444	.	C	T	152.90	PASS	AC=2;AF=0.5;AN=4;AlleleCount=1;DP=0;set=Intersection	GT	0/1	0/1
NW_004774804.1	445	.	C	T	152.90	PASS	AC=2;AF=0.5;AN=4;AlleleCount=1;DP=0;set=Intersection	GT	0/1	0/1
NW_004774804.1	465	.	G	A	127.80	PASS	AC=2;AF=0.5;AN=4;AlleleCount=1;DP=0;set=Intersection	GT	0/1	0/1
NW_004774804.1	486	.	C	T	27	PASS	AC=1;AF=0.25;AN=4;AlleleCount=1;BaseCalledFraction=0.26087;BaseCalledReadsWithVariant=6;DP=10;SupportFraction=0.303865;TotalReads=20;set=variant	GT:DP:GQ	0/1	0/0:10:1
NW_004774804.1	542	.	G	C	89.20	PASS	AC=1;AF=0.25;AN=4;AlleleCount=1;BaseCalledFraction=0.37931;BaseCalledReadsWithVariant=11;DP=10;SupportFraction=0.389104;TotalReads=28;set=variant2	GT:DP:GQ	0/0:10:1	0/1
NW_004774804.1	754	.	A	C	226.70	PASS	AC=1;AF=0.25;AN=4;AlleleCount=1;BaseCalledFraction=0.333333;BaseCalledReadsWithVariant=9;DP=10;SupportFraction=0.402023;TotalReads=26;set=variant2	GT:DP:GQ	0/0:10:1	0/1
NW_004774804.1	768	.	T	G	226.70	PASS	AC=1;AF=0.25;AN=4;AlleleCount=1;BaseCalledFraction=0.518519;BaseCalledReadsWithVariant=14;DP=10;SupportFraction=0.576405;TotalReads=26;set=variant2	GT:DP:GQ	0/0:10:1	0/1
NW_004774804.1	884	.	T	C	136.90	PASS	AC=2;AF=0.5;AN=4;AlleleCount=2;BaseCalledFraction=0.925926;BaseCalledReadsWithVariant=25;DP=10;SupportFraction=0.814299;TotalReads=25;set=variant2	GT:DP:GQ	0/0:10:1	1/1
NW_004774804.1	1139	.	T	C	103.50	PASS	AC=4;AF=1.0;AN=4;AlleleCount=2;DP=0;set=Intersection	GT	1/1	1/1
NW_004774804.1	1166	.	A	G	78.30	PASS	AC=2;AF=0.5;AN=4;AlleleCount=1;DP=0;set=Intersection	GT	0/1	0/1
NW_004774804.1	1177	.	C	T	52.60	PASS	AC=2;AF=0.5;AN=4;AlleleCount=1;DP=0;set=Intersection	GT	0/1	0/1
NW_004774804.1	1179	.	TG	T	113.60	PASS	AC=1;AF=0.25;AN=4;AlleleCount=1;BaseCalledFraction=0.25;BaseCalledReadsWithVariant=11;DP=10;SupportFraction=0.392734;TotalReads=35;set=variant2	GT:DP:GQ	0/0:10:1	0/1
NW_004774804.1	1211	.	A	T	335.30	PASS	AC=1;AF=0.25;AN=4;AlleleCount=1;BaseCalledFraction=0.361111;BaseCalledReadsWithVariant=13;DP=10;SupportFraction=0.495751;TotalReads=29;set=variant	GT:DP:GQ	0/1	0/0:10:1
NW_004774804.1	1218	.	C	A	335.30	PASS	AC=2;AF=0.5;AN=4;AlleleCount=1;DP=0;set=Intersection	GT	0/1	0/1
NW_004774804.1	1232	.	G	T	312.70	PASS	AC=2;AF=0.5;AN=4;AlleleCount=1;BaseCalledReadsWithVariant=17;DP=0;set=Intersection	GT	0/1	0/1
NW_004774804.1	1234	.	A	C	312.70	PASS	AC=2;AF=0.5;AN=4;AlleleCount=1;DP=0;set=Intersection	GT	0/1	0/1
NW_004774804.1	1239	.	G	A	312.70	PASS	AC=2;AF=0.5;AN=4;AlleleCount=1;DP=0;set=Intersection	GT	0/1	0/1
NW_004774804.1	1247	.	A	C	312.70	PASS	AC=2;AF=0.5;AN=4;AlleleCount=1;BaseCalledReadsWithVariant=17;DP=0;set=Intersection	GT	0/1	0/1
NW_004774804.1	1269	.	TA	T	154.60	PASS	AC=2;AF=0.5;AN=4;AlleleCount=1;DP=0;set=Intersection	GT	0/1	0/1
NW_004774804.1	1274	.	G	A	154.60	PASS	AC=2;AF=0.5;AN=4;AlleleCount=1;DP=0;set=Intersection	GT	0/1	0/1
NW_004774804.1	1276	.	G	A	154.60	PASS	AC=2;AF=0.5;AN=4;AlleleCount=1;DP=0;set=Intersection	GT	0/1	0/1
NW_004774804.1	1292	.	A	T	201	PASS	AC=1;AF=0.25;AN=4;AlleleCount=1;BaseCalledFraction=0.485714;BaseCalledReadsWithVariant=17;DP=10;SupportFraction=0.400985;TotalReads=28;set=variant	GT:DP:GQ	0/1	0/0:10:1
NW_004774804.1	1294	.	A	G	201	PASS	AC=1;AF=0.25;AN=4;AlleleCount=1;BaseCalledFraction=0.485714;BaseCalledReadsWithVariant=17;DP=10;SupportFraction=0.417741;TotalReads=28;set=variant	GT:DP:GQ	0/1	0/0:10:1
NW_004774804.1	1296	.	C	G	201	PASS	AC=1;AF=0.25;AN=4;AlleleCount=1;BaseCalledFraction=0.428571;BaseCalledReadsWithVariant=15;DP=10;SupportFraction=0.413208;TotalReads=28;set=variant	GT:DP:GQ	0/1	0/0:10:1
NW_004774804.1	1307	.	A	G	481.10	PASS	AC=1;AF=0.25;AN=4;AlleleCount=1;BaseCalledFraction=0.4;BaseCalledReadsWithVariant=14;DP=10;SupportFraction=0.368729;TotalReads=28;set=variant	GT:DP:GQ	0/1	0/0:10:1
NW_004774804.1	1316	.	C	T	481.10	PASS	AC=1;AF=0.25;AN=4;AlleleCount=1;BaseCalledFraction=0.485714;BaseCalledReadsWithVariant=17;DP=10;SupportFraction=0.386975;TotalReads=28;set=variant	GT:DP:GQ	0/1	0/0:10:1
NW_004774804.1	1323	.	A	G	481.10	PASS	AC=3;AF=0.75;AN=4;BaseCalledReadsWithVariant=22;DP=0;set=Intersection	GT	1/1	0/1
NW_004774804.1	1325	.	A	G	481.10	PASS	AC=1;AF=0.25;AN=4;AlleleCount=1;BaseCalledFraction=0.314286;BaseCalledReadsWithVariant=11;DP=10;SupportFraction=0.423941;TotalReads=28;set=variant	GT:DP:GQ	0/1	0/0:10:1
NW_004774804.1	1326	.	G	A	481.10	PASS	AC=1;AF=0.25;AN=4;AlleleCount=1;BaseCalledFraction=0.257143;BaseCalledReadsWithVariant=9;DP=10;SupportFraction=0.356711;TotalReads=28;set=variant	GT:DP:GQ	0/1	0/0:10:1
NW_004774804.1	1329	.	G	A	481.10	PASS	AC=1;AF=0.25;AN=4;AlleleCount=1;BaseCalledFraction=0.314286;BaseCalledReadsWithVariant=11;DP=10;SupportFraction=0.378189;TotalReads=28;set=variant	GT:DP:GQ	0/1	0/0:10:1
NW_004774804.1	1331	.	A	G	481.10	PASS	AC=1;AF=0.25;AN=4;AlleleCount=1;BaseCalledFraction=0.314286;BaseCalledReadsWithVariant=11;DP=10;SupportFraction=0.319677;TotalReads=28;set=variant	GT:DP:GQ	0/1	0/0:10:1
NW_004774804.1	1340	.	A	T	481.10	PASS	AC=1;AF=0.25;AN=4;AlleleCount=1;BaseCalledFraction=0.457143;BaseCalledReadsWithVariant=16;DP=10;SupportFraction=0.408005;TotalReads=28;set=variant	GT:DP:GQ	0/1	0/0:10:1
NW_004774804.1	1361	.	A	T	78.90	PASS	AC=2;AF=0.5;AN=4;AlleleCount=1;DP=0;set=Intersection	GT	0/1	0/1
NW_004774804.1	1372	.	T	C	162.10	PASS	AC=2;AF=0.5;AN=4;AlleleCount=1;DP=0;set=Intersection	GT	0/1	0/1
NW_004774804.1	1373	.	C	A	162.10	PASS	AC=2;AF=0.5;AN=4;AlleleCount=1;DP=0;set=Intersection	GT	0/1	0/1
NW_004774804.1	1380	.	A	T	162.10	PASS	AC=2;AF=0.5;AN=4;AlleleCount=1;DP=0;set=Intersection	GT	0/1	0/1
NW_004774804.1	1395	.	C	A	261.80	PASS	AC=2;AF=0.5;AN=4;AlleleCount=1;BaseCalledReadsWithVariant=23;DP=0;set=Intersection	GT	0/1	0/1
NW_004774804.1	1398	.	T	G	261.80	PASS	AC=2;AF=0.5;AN=4;AlleleCount=1;BaseCalledReadsWithVariant=22;DP=0;set=Intersection	GT	0/1	0/1
NW_004774804.1	1402	.	AG	A	124.90	PASS	AC=1;AF=0.25;AN=4;AlleleCount=1;BaseCalledFraction=0.215686;BaseCalledReadsWithVariant=11;DP=10;SupportFraction=0.49357;TotalReads=35;set=variant2	GT:DP:GQ	0/0:10:1	0/1
NW_004774804.1	1406	.	A	T	261.80	PASS	AC=2;AF=0.5;AN=4;AlleleCount=1;DP=0;set=Intersection	GT	0/1	0/1
NW_004774804.1	1409	.	C	A	261.80	PASS	AC=2;AF=0.5;AN=4;AlleleCount=1;DP=0;set=Intersection	GT	0/1	0/1
NW_004774804.1	1430	.	C	T	55.10	PASS	AC=1;AF=0.25;AN=4;AlleleCount=1;BaseCalledFraction=0.463415;BaseCalledReadsWithVariant=19;DP=10;SupportFraction=0.428165;TotalReads=33;set=variant	GT:DP:GQ	0/1	0/0:10:1
NW_004774804.1	1463	.	C	T	356	PASS	AC=3;AF=0.75;AN=4;DP=0;set=Intersection	GT	1/1	0/1
NW_004774804.1	1472	.	G	A	356	PASS	AC=2;AF=0.5;AN=4;AlleleCount=1;DP=0;set=Intersection	GT	0/1	0/1
NW_004774804.1	1489	.	A	G	267.80	PASS	AC=2;AF=0.5;AN=4;AlleleCount=1;BaseCalledReadsWithVariant=21;DP=0;set=Intersection	GT	0/1	0/1
NW_004774804.1	1491	.	T	C	267.80	PASS	AC=2;AF=0.5;AN=4;AlleleCount=1;DP=0;set=Intersection	GT	0/1	0/1
NW_004774804.1	1493	.	GA	G	267.80	PASS	AC=2;AF=0.5;AN=4;AlleleCount=1;BaseCalledReadsWithVariant=21;DP=0;set=Intersection	GT	0/1	0/1
NW_004774804.1	1499	.	T	A	267.80	PASS	AC=2;AF=0.5;AN=4;AlleleCount=1;DP=0;set=Intersection	GT	0/1	0/1
NW_004774804.1	1520	.	T	G	245.80	PASS	AC=2;AF=0.5;AN=4;AlleleCount=1;DP=0;set=Intersection	GT	0/1	0/1
NW_004774804.1	1526	.	T	C	245.80	PASS	AC=2;AF=0.5;AN=4;AlleleCount=1;DP=0;set=Intersection	GT	0/1	0/1
NW_004774804.1	1543	.	T	C	96.10	PASS	AC=2;AF=0.5;AN=4;AlleleCount=1;DP=0;set=Intersection	GT	0/1	0/1
NW_004774804.1	1544	.	C	T	96.10	PASS	AC=2;AF=0.5;AN=4;AlleleCount=1;DP=0;set=Intersection	GT	0/1	0/1
NW_004774804.1	1564	.	G	C	79.60	PASS	AC=2;AF=0.5;AN=4;AlleleCount=1;DP=0;set=Intersection	GT	0/1	0/1
NW_004774804.1	1592	.	C	T	71.70	PASS	AC=2;AF=0.5;AN=4;AlleleCount=1;DP=0;set=Intersection	GT	0/1	0/1
NW_004774804.1	1604	.	A	T	252.30	PASS	AC=2;AF=0.5;AN=4;AlleleCount=1;DP=0;set=Intersection	GT	0/1	0/1
NW_004774804.1	1613	.	T	G	252.30	PASS	AC=2;AF=0.5;AN=4;AlleleCount=1;DP=0;set=Intersection	GT	0/1	0/1
NW_004774804.1	1682	.	C	A	171.60	PASS	AC=2;AF=0.5;AN=4;AlleleCount=1;DP=0;set=Intersection	GT	0/1	0/1
NW_004774804.1	1725	.	A	T	426.40	PASS	AC=2;AF=0.5;AN=4;AlleleCount=1;DP=0;set=Intersection	GT	0/1	0/1
NW_004774804.1	1727	.	A	G	426.40	PASS	AC=2;AF=0.5;AN=4;AlleleCount=1;DP=0;set=Intersection	GT	0/1	0/1
NW_004774804.1	1733	.	C	T	426.40	PASS	AC=2;AF=0.5;AN=4;AlleleCount=1;DP=0;set=Intersection	GT	0/1	0/1
NW_004774804.1	1738	.	C	T	426.40	PASS	AC=2;AF=0.5;AN=4;AlleleCount=1;DP=0;set=Intersection	GT	0/1	0/1
NW_004774804.1	1748	.	A	C	426.40	PASS	AC=2;AF=0.5;AN=4;AlleleCount=1;DP=0;set=Intersection	GT	0/1	0/1
NW_004774804.1	1775	.	G	A	448.10	PASS	AC=2;AF=0.5;AN=4;AlleleCount=1;DP=0;set=Intersection	GT	0/1	0/1
NW_004774804.1	1781	.	G	A	448.10	PASS	AC=2;AF=0.5;AN=4;AlleleCount=1;DP=0;set=Intersection	GT	0/1	0/1
NW_004774804.1	1784	.	G	A	448.10	PASS	AC=2;AF=0.5;AN=4;AlleleCount=1;DP=0;set=Intersection	GT	0/1	0/1
NW_004774804.1	1793	.	A	G	448.10	PASS	AC=2;AF=0.5;AN=4;AlleleCount=1;DP=0;set=Intersection	GT	0/1	0/1
NW_004774804.1	1800	.	G	A	448.10	PASS	AC=2;AF=0.5;AN=4;AlleleCount=1;DP=0;set=Intersection	GT	0/1	0/1
NW_004774804.1	1841	.	T	G	402.60	PASS	AC=2;AF=0.5;AN=4;AlleleCount=1;BaseCalledReadsWithVariant=23;DP=0;set=Intersection	GT	0/1	0/1
NW_004774804.1	1850	.	A	T	402.60	PASS	AC=2;AF=0.5;AN=4;AlleleCount=1;DP=0;set=Intersection	GT	0/1	0/1
NW_004774804.1	1856	.	C	A	402.60	PASS	AC=2;AF=0.5;AN=4;AlleleCount=1;DP=0;set=Intersection	GT	0/1	0/1
NW_004774804.1	1871	.	C	T	69.70	PASS	AC=2;AF=0.5;AN=4;AlleleCount=1;DP=0;set=Intersection	GT	0/1	0/1
NW_004774804.1	1884	.	T	C	449.20	PASS	AC=2;AF=0.5;AN=4;AlleleCount=1;DP=0;set=Intersection	GT	0/1	0/1
NW_004774804.1	1886	.	A	G	449.20	PASS	AC=2;AF=0.5;AN=4;AlleleCount=1;DP=0;set=Intersection	GT	0/1	0/1
NW_004774804.1	1895	.	G	A	449.20	PASS	AC=2;AF=0.5;AN=4;AlleleCount=1;DP=0;set=Intersection	GT	0/1	0/1
NW_004774804.1	1897	.	G	A	449.20	PASS	AC=2;AF=0.5;AN=4;AlleleCount=1;DP=0;set=Intersection	GT	0/1	0/1
NW_004774804.1	1931	.	A	T	231.90	PASS	AC=2;AF=0.5;AN=4;AlleleCount=1;DP=0;set=Intersection	GT	0/1	0/1
NW_004774804.1	1949	.	G	A	116.10	PASS	AC=2;AF=0.5;AN=4;AlleleCount=1;DP=0;set=Intersection	GT	0/1	0/1
NW_004774804.1	1970	.	C	T	518	PASS	AC=2;AF=0.5;AN=4;AlleleCount=1;DP=0;set=Intersection	GT	0/1	0/1
NW_004774804.1	1973	.	C	T	518	PASS	AC=2;AF=0.5;AN=4;AlleleCount=1;DP=0;set=Intersection	GT	0/1	0/1
NW_004774804.1	1975	.	C	A	518	PASS	AC=2;AF=0.5;AN=4;AlleleCount=1;DP=0;set=Intersection	GT	0/1	0/1
NW_004774804.1	1982	.	T	C	518	PASS	AC=2;AF=0.5;AN=4;AlleleCount=1;DP=0;set=Intersection	GT	0/1	0/1
NW_004774804.1	2009	.	T	C	73.20	PASS	AC=1;AF=0.25;AN=4;AlleleCount=1;BaseCalledFraction=0.4;BaseCalledReadsWithVariant=20;DP=10;SupportFraction=0.353091;TotalReads=41;set=variant	GT:DP:GQ	0/1	0/0:10:1
NW_004774804.1	2030	.	A	C	328	PASS	AC=2;AF=0.5;AN=4;AlleleCount=1;DP=0;set=Intersection	GT	0/1	0/1
NW_004774804.1	2039	.	C	A	328	PASS	AC=2;AF=0.5;AN=4;AlleleCount=1;DP=0;set=Intersection	GT	0/1	0/1
NW_004774804.1	2048	.	C	T	328	PASS	AC=2;AF=0.5;AN=4;AlleleCount=1;DP=0;set=Intersection	GT	0/1	0/1
NW_004774804.1	2060	.	ACGAG	A	73.20	PASS	AC=1;AF=0.25;AN=4;AlleleCount=1;BaseCalledFraction=0.26;BaseCalledReadsWithVariant=13;DP=10;SupportFraction=0.464331;TotalReads=42;set=variant	GT:DP:GQ	0/1	0/0:10:1
NW_004774804.1	2062	.	GAGC	G	436.20	PASS	AC=1;AF=0.25;AN=4;AlleleCount=1;BaseCalledFraction=0.303571;BaseCalledReadsWithVariant=17;DP=10;SupportFraction=0.220434;TotalReads=43;set=variant2	GT:DP:GQ	0/0:10:1	0/1
NW_004774804.1	2066	.	GA	G	436.20	PASS	AC=1;AF=0.25;AN=4;AlleleCount=1;BaseCalledFraction=0.267857;BaseCalledReadsWithVariant=15;DP=10;SupportFraction=0.372345;TotalReads=43;set=variant2	GT:DP:GQ	0/0:10:1	0/1
NW_004774804.1	2074	.	C	A	335.50	PASS	AC=2;AF=0.5;AN=4;AlleleCount=1;DP=0;set=Intersection	GT	0/1	0/1
NW_004774804.1	2075	.	A	T	335.50	PASS	AC=2;AF=0.5;AN=4;AlleleCount=1;DP=0;set=Intersection	GT	0/1	0/1
NW_004774804.1	2077	.	TA	T	436.20	PASS	AC=1;AF=0.25;AN=4;AlleleCount=1;BaseCalledFraction=0.285714;BaseCalledReadsWithVariant=16;DP=10;SupportFraction=0.382601;TotalReads=43;set=variant2	GT:DP:GQ	0/0:10:1	0/1
NW_004774804.1	2085	.	C	T	335.50	PASS	AC=2;AF=0.5;AN=4;AlleleCount=1;DP=0;set=Intersection	GT	0/1	0/1
NW_004774804.1	2092	.	A	G	335.50	PASS	AC=2;AF=0.5;AN=4;AlleleCount=1;DP=0;set=Intersection	GT	0/1	0/1
NW_004774804.1	2103	.	G	A	197.80	PASS	AC=2;AF=0.5;AN=4;AlleleCount=1;DP=0;set=Intersection	GT	0/1	0/1
NW_004774804.1	2108	.	G	A	197.80	PASS	AC=2;AF=0.5;AN=4;AlleleCount=1;DP=0;set=Intersection	GT	0/1	0/1
NW_004774804.1	2111	.	CT	C	276.60	PASS	AC=2;AF=0.5;AN=4;AlleleCount=2;BaseCalledFraction=0.303571;BaseCalledReadsWithVariant=17;DP=10;SupportFraction=0.432132;TotalReads=44;set=variant2	GT:DP:GQ	0/0:10:1	1/1
NW_004774804.1	2120	.	T	A	191.40	PASS	AC=2;AF=0.5;AN=4;AlleleCount=1;DP=0;set=Intersection	GT	0/1	0/1
NW_004774804.1	2138	.	T	C	45	PASS	AC=2;AF=0.5;AN=4;AlleleCount=1;DP=0;set=Intersection	GT	0/1	0/1
NW_004774804.1	2147	.	A	C	358.40	PASS	AC=1;AF=0.25;AN=4;AlleleCount=1;BaseCalledFraction=0.303571;BaseCalledReadsWithVariant=17;DP=10;SupportFraction=0.328654;TotalReads=44;set=variant2	GT:DP:GQ	0/0:10:1	0/1
NW_004774804.1	2152	.	A	G	137.80	PASS	AC=2;AF=0.5;AN=4;AlleleCount=1;DP=0;set=Intersection	GT	0/1	0/1
NW_004774804.1	2156	.	C	T	137.80	PASS	AC=2;AF=0.5;AN=4;AlleleCount=1;BaseCalledReadsWithVariant=21;DP=0;set=Intersection	GT	0/1	0/1
NW_004774804.1	2174	.	TC	T	26.60	PASS	AC=1;AF=0.25;AN=4;AlleleCount=1;BaseCalledFraction=0.232143;BaseCalledReadsWithVariant=13;DP=10;SupportFraction=0.394191;TotalReads=44;set=variant2	GT:DP:GQ	0/0:10:1	0/1
NW_004774804.1	2186	.	T	C	150.50	PASS	AC=2;AF=0.5;AN=4;AlleleCount=1;BaseCalledReadsWithVariant=13;DP=0;set=Intersection	GT	0/1	0/1
NW_004774804.1	2188	.	TAA	T	47.60	PASS	AC=1;AF=0.25;AN=4;AlleleCount=1;BaseCalledFraction=0.210526;BaseCalledReadsWithVariant=12;DP=10;SupportFraction=0.406372;TotalReads=44;set=variant2	GT:DP:GQ	0/0:10:1	0/1
NW_004774804.1	2189	.	A	G	150.50	PASS	AC=1;AF=0.25;AN=4;AlleleCount=1;BaseCalledFraction=0.204082;BaseCalledReadsWithVariant=10;DP=10;SupportFraction=0.39269;TotalReads=41;set=variant	GT:DP:GQ	0/1	0/0:10:1
NW_004774804.1	2200	.	A	T	652.60	PASS	AC=2;AF=0.5;AN=4;AlleleCount=1;DP=0;set=Intersection	GT	0/1	0/1
NW_004774804.1	2203	.	A	C	652.60	PASS	AC=2;AF=0.5;AN=4;AlleleCount=1;DP=0;set=Intersection	GT	0/1	0/1
NW_004774804.1	2212	.	TG	T	652.60	PASS	AC=2;AF=0.5;AN=4;AlleleCount=1;DP=0;set=Intersection	GT	0/1	0/1
NW_004774804.1	2219	.	T	A	652.60	PASS	AC=2;AF=0.5;AN=4;AlleleCount=1;DP=0;set=Intersection	GT	0/1	0/1
NW_004774804.1	2224	.	C	T	652.60	PASS	AC=2;AF=0.5;AN=4;AlleleCount=1;DP=0;set=Intersection	GT	0/1	0/1
NW_004774804.1	2234	.	G	T	652.60	PASS	AC=2;AF=0.5;AN=4;AlleleCount=1;DP=0;set=Intersection	GT	0/1	0/1
NW_004774804.1	2238	.	GA	G	652.60	PASS	AC=2;AF=0.5;AN=4;AlleleCount=1;DP=0;set=Intersection	GT	0/1	0/1
NW_004774804.1	2251	.	G	T	249.60	PASS	AC=2;AF=0.5;AN=4;AlleleCount=1;DP=0;set=Intersection	GT	0/1	0/1
NW_004774804.1	2252	.	G	A	249.60	PASS	AC=2;AF=0.5;AN=4;AlleleCount=1;DP=0;set=Intersection	GT	0/1	0/1
NW_004774804.1	2256	.	T	C	249.60	PASS	AC=2;AF=0.5;AN=4;AlleleCount=1;DP=0;set=Intersection	GT	0/1	0/1
NW_004774804.1	2264	.	G	A	249.60	PASS	AC=2;AF=0.5;AN=4;AlleleCount=1;DP=0;set=Intersection	GT	0/1	0/1
NW_004774804.1	2279	.	A	G	228.90	PASS	AC=2;AF=0.5;AN=4;AlleleCount=1;DP=0;TotalReads=44;set=Intersection	GT	0/1	0/1
NW_004774804.1	2281	.	A	T	228.90	PASS	AC=2;AF=0.5;AN=4;AlleleCount=1;DP=0;TotalReads=44;set=Intersection	GT	0/1	0/1
NW_004774804.1	2298	.	G	T	191.40	PASS	AC=2;AF=0.5;AN=4;AlleleCount=1;DP=0;TotalReads=44;set=Intersection	GT	0/1	0/1
NW_004774804.1	2319	.	G	T	199.70	PASS	AC=2;AF=0.5;AN=4;AlleleCount=1;DP=0;set=Intersection	GT	0/1	0/1
NW_004774804.1	2345	.	C	A	250.70	PASS	AC=2;AF=0.5;AN=4;AlleleCount=1;DP=0;set=Intersection	GT	0/1	0/1
NW_004774804.1	2351	.	T	C	250.70	PASS	AC=2;AF=0.5;AN=4;AlleleCount=1;DP=0;set=Intersection	GT	0/1	0/1
NW_004774804.1	2389	.	T	C	108.40	PASS	AC=2;AF=0.5;AN=4;AlleleCount=1;DP=0;set=Intersection	GT	0/1	0/1
NW_004774804.1	2426	.	T	C	284.80	PASS	AC=2;AF=0.5;AN=4;AlleleCount=1;DP=0;set=Intersection	GT	0/1	0/1
NW_004774804.1	2432	.	T	G	284.80	PASS	AC=2;AF=0.5;AN=4;AlleleCount=1;DP=0;set=Intersection	GT	0/1	0/1
NW_004774804.1	2434	.	CTGAAAAGGAGTGTCTGGCTGCCGTTATGGCGGTGAAAAGGTTTAGACCTTATGTGGAATTAATGAAATTCACGGTCATAACGGACCACGCTAGTT	C	2646.10	PASS	AC=1;AF=0.25;AN=4;AlleleCount=1;BaseCalledFraction=0.25;BaseCalledReadsWithVariant=16;DP=10;SupportFraction=0.543407;TotalReads=46;set=variant2	GT:DP:GQ	0/0:10:1	0/1
NW_004774804.1	2465	.	G	T	245.70	PASS	AC=1;AF=0.25;AN=4;AlleleCount=1;BaseCalledFraction=0.3;BaseCalledReadsWithVariant=15;DP=10;SupportFraction=0.40495;TotalReads=40;set=variant	GT:DP:GQ	0/1	0/0:10:1
NW_004774804.1	2473	.	G	T	245.70	PASS	AC=1;AF=0.25;AN=4;AlleleCount=1;BaseCalledFraction=0.26;BaseCalledReadsWithVariant=13;DP=10;SupportFraction=0.406562;TotalReads=40;set=variant	GT:DP:GQ	0/1	0/0:10:1
NW_004774804.1	2477	.	T	C	245.70	PASS	AC=1;AF=0.25;AN=4;AlleleCount=1;BaseCalledFraction=0.265306;BaseCalledReadsWithVariant=13;DP=10;SupportFraction=0.366566;TotalReads=40;set=variant	GT:DP:GQ	0/1	0/0:10:1
NW_004774804.1	2489	.	G	A	101.70	PASS	AC=1;AF=0.25;AN=4;AlleleCount=1;BaseCalledFraction=0.204082;BaseCalledReadsWithVariant=10;DP=10;SupportFraction=0.354672;TotalReads=41;set=variant	GT:DP:GQ	0/1	0/0:10:1
NW_004774804.1	2493	.	T	C	101.70	PASS	AC=1;AF=0.25;AN=4;AlleleCount=1;BaseCalledFraction=0.265306;BaseCalledReadsWithVariant=13;DP=10;SupportFraction=0.394984;TotalReads=41;set=variant	GT:DP:GQ	0/1	0/0:10:1
NW_004774804.1	2507	.	G	A	396	PASS	AC=1;AF=0.25;AN=4;AlleleCount=1;BaseCalledFraction=0.265306;BaseCalledReadsWithVariant=13;DP=10;SupportFraction=0.418981;TotalReads=41;set=variant	GT:DP:GQ	0/1	0/0:10:1
NW_004774804.1	2516	.	GGACCACGCTAGTTT	G	396	PASS	AC=1;AF=0.25;AN=4;AlleleCount=1;BaseCalledFraction=0.244898;BaseCalledReadsWithVariant=12;DP=10;SupportFraction=0.536528;TotalReads=41;set=variant	GT:DP:GQ	0/1	0/0:10:1
NW_004774804.1	2545	.	G	A	107	PASS	AC=2;AF=0.5;AN=4;AlleleCount=1;DP=0;set=Intersection	GT	0/1	0/1
NW_004774804.1	2569	.	C	T	319.60	PASS	AC=2;AF=0.5;AN=4;AlleleCount=1;BaseCalledReadsWithVariant=17;DP=0;set=Intersection	GT	0/1	0/1
NW_004774804.1	2574	.	A	C	319.60	PASS	AC=2;AF=0.5;AN=4;AlleleCount=1;DP=0;set=Intersection	GT	0/1	0/1
NW_004774804.1	2611	.	T	A	461	PASS	AC=2;AF=0.5;AN=4;AlleleCount=1;DP=0;set=Intersection	GT	0/1	0/1
NW_004774804.1	2619	.	A	C	461	PASS	AC=2;AF=0.5;AN=4;AlleleCount=1;DP=0;set=Intersection	GT	0/1	0/1
NW_004774804.1	2620	.	G	A	461	PASS	AC=2;AF=0.5;AN=4;AlleleCount=1;DP=0;set=Intersection	GT	0/1	0/1
NW_004774804.1	2650	.	T	C	47.90	PASS	AC=2;AF=0.5;AN=4;AlleleCount=1;DP=0;set=Intersection	GT	0/1	0/1
NW_004774804.1	2680	.	G	A	545.20	PASS	AC=2;AF=0.5;AN=4;AlleleCount=1;DP=0;set=Intersection	GT	0/1	0/1
NW_004774804.1	2688	.	G	A	545.20	PASS	AC=1;AF=0.25;AN=4;AlleleCount=1;BaseCalledFraction=0.296296;BaseCalledReadsWithVariant=16;DP=10;SupportFraction=0.417266;TotalReads=43;set=variant	GT:DP:GQ	0/1	0/0:10:1
NW_004774804.1	2690	.	T	C	545.20	PASS	AC=2;AF=0.5;AN=4;AlleleCount=1;DP=0;set=Intersection	GT	0/1	0/1
NW_004774804.1	2693	.	G	T	545.20	PASS	AC=2;AF=0.5;AN=4;AlleleCount=1;DP=0;set=Intersection	GT	0/1	0/1
NW_004774804.1	2698	.	TATTCG	T	545.20	PASS	AC=2;AF=0.5;AN=4;AlleleCount=1;DP=0;set=Intersection	GT	0/1	0/1
NW_004774804.1	2714	.	T	A	944.70	PASS	AC=2;AF=0.5;AN=4;AlleleCount=1;DP=0;set=Intersection	GT	0/1	0/1
NW_004774804.1	2720	.	G	A	944.70	PASS	AC=4;AF=1.0;AN=4;AlleleCount=2;DP=0;set=Intersection	GT	1/1	1/1
NW_004774804.1	2729	.	C	T	944.70	PASS	AC=2;AF=0.5;AN=4;AlleleCount=1;DP=0;set=Intersection	GT	0/1	0/1
NW_004774804.1	2730	.	G	C	944.70	PASS	AC=2;AF=0.5;AN=4;AlleleCount=1;DP=0;set=Intersection	GT	0/1	0/1
NW_004774804.1	2751	.	G	A	506.10	PASS	AC=2;AF=0.5;AN=4;AlleleCount=1;DP=0;set=Intersection	GT	0/1	0/1
NW_004774804.1	2753	.	C	A	506.10	PASS	AC=2;AF=0.5;AN=4;AlleleCount=1;DP=0;set=Intersection	GT	0/1	0/1
NW_004774804.1	2761	.	G	A	506.10	PASS	AC=2;AF=0.5;AN=4;AlleleCount=1;DP=0;set=Intersection	GT	0/1	0/1
NW_004774804.1	2764	.	G	A	506.10	PASS	AC=2;AF=0.5;AN=4;AlleleCount=1;DP=0;set=Intersection	GT	0/1	0/1
NW_004774804.1	2772	.	A	C	506.10	PASS	AC=2;AF=0.5;AN=4;AlleleCount=1;DP=0;set=Intersection	GT	0/1	0/1
NW_004774804.1	2785	.	ACA	AT	189.40	PASS	AC=1;AF=0.25;AN=4;AlleleCount=1;BaseCalledFraction=0.211268;BaseCalledReadsWithVariant=15;DP=10;SupportFraction=0.413461;TotalReads=56;set=variant2	GT:DP:GQ	0/0:10:1	0/1
NW_004774804.1	2804	.	C	T	620.50	PASS	AC=2;AF=0.5;AN=4;AlleleCount=1;DP=0;set=Intersection	GT	0/1	0/1
NW_004774804.1	2805	.	C	T	620.50	PASS	AC=2;AF=0.5;AN=4;AlleleCount=1;DP=0;set=Intersection	GT	0/1	0/1
NW_004774804.1	2806	.	T	A	620.50	PASS	AC=2;AF=0.5;AN=4;AlleleCount=1;DP=0;set=Intersection	GT	0/1	0/1
NW_004774804.1	2808	.	A	G	620.50	PASS	AC=1;AF=0.25;AN=4;AlleleCount=1;BaseCalledFraction=0.350877;BaseCalledReadsWithVariant=20;DP=10;SupportFraction=0.34452;TotalReads=46;set=variant	GT:DP:GQ	0/1	0/0:10:1
NW_004774804.1	2810	.	A	T	620.50	PASS	AC=2;AF=0.5;AN=4;AlleleCount=1;DP=0;set=Intersection	GT	0/1	0/1
NW_004774804.1	2819	.	G	C	620.50	PASS	AC=2;AF=0.5;AN=4;AlleleCount=1;DP=0;set=Intersection	GT	0/1	0/1
NW_004774804.1	2838	.	C	T	316.80	PASS	AC=1;AF=0.25;AN=4;AlleleCount=1;BaseCalledFraction=0.508772;BaseCalledReadsWithVariant=29;DP=10;SupportFraction=0.253827;TotalReads=48;set=variant	GT:DP:GQ	0/1	0/0:10:1
NW_004774804.1	2846	.	G	T	234.70	PASS	AC=1;AF=0.25;AN=4;AlleleCount=1;BaseCalledFraction=0.479452;BaseCalledReadsWithVariant=35;DP=10;SupportFraction=0.195753;TotalReads=55;set=variant2	GT:DP:GQ	0/0:10:1	0/1
NW_004774804.1	2848	.	A	T	316.80	PASS	AC=2;AF=0.5;AN=4;AlleleCount=1;DP=0;set=Intersection	GT	0/1	0/1
NW_004774804.1	2853	.	A	C	316.80	PASS	AC=2;AF=0.5;AN=4;AlleleCount=1;DP=0;set=Intersection	GT	0/1	0/1
NW_004774804.1	2901	.	C	G	152.30	PASS	AC=2;AF=0.5;AN=4;AlleleCount=1;DP=0;set=Intersection	GT	0/1	0/1
NW_004774804.1	2922	.	A	T	88.70	PASS	AC=1;AF=0.25;AN=4;AlleleCount=1;BaseCalledFraction=0.213333;BaseCalledReadsWithVariant=16;DP=10;SupportFraction=0.244868;TotalReads=59;set=variant2	GT:DP:GQ	0/0:10:1	0/1
NW_004774804.1	2939	.	T	C	32	PASS	AC=2;AF=0.5;AN=4;AlleleCount=1;DP=0;set=Intersection	GT	0/1	0/1
NW_004774804.1	2950	.	C	T	307.10	PASS	AC=2;AF=0.5;AN=4;AlleleCount=1;DP=0;set=Intersection	GT	0/1	0/1
NW_004774804.1	2952	.	T	C	307.10	PASS	AC=2;AF=0.5;AN=4;AlleleCount=1;DP=0;set=Intersection	GT	0/1	0/1
NW_004774804.1	2957	.	T	C	307.10	PASS	AC=2;AF=0.5;AN=4;AlleleCount=1;DP=0;set=Intersection	GT	0/1	0/1
NW_004774804.1	2977	.	T	A	212	PASS	AC=2;AF=0.5;AN=4;AlleleCount=1;DP=0;set=Intersection	GT	0/1	0/1
NW_004774804.1	3003	.	T	A	312.60	PASS	AC=2;AF=0.5;AN=4;AlleleCount=1;DP=0;set=Intersection	GT	0/1	0/1
NW_004774804.1	3016	.	A	C	226.10	PASS	AC=2;AF=0.5;AN=4;AlleleCount=1;DP=0;set=Intersection	GT	0/1	0/1
NW_004774804.1	3017	.	TTC	T	226.10	PASS	AC=2;AF=0.5;AN=4;AlleleCount=1;DP=0;set=Intersection	GT	0/1	0/1
NW_004774804.1	3049	.	G	T	195.40	PASS	AC=2;AF=0.5;AN=4;AlleleCount=1;DP=0;set=Intersection	GT	0/1	0/1
NW_004774804.1	3061	.	C	T	287.80	PASS	AC=2;AF=0.5;AN=4;AlleleCount=1;DP=0;set=Intersection	GT	0/1	0/1
NW_004774804.1	3066	.	A	G	287.80	PASS	AC=2;AF=0.5;AN=4;AlleleCount=1;DP=0;set=Intersection	GT	0/1	0/1
NW_004774804.1	3079	.	G	T	1083.10	PASS	AC=2;AF=0.5;AN=4;AlleleCount=1;DP=0;set=Intersection	GT	0/1	0/1
NW_004774804.1	3089	.	T	G	1083.10	PASS	AC=3;AF=0.75;AN=4;DP=0;set=Intersection	GT	1/1	0/1
NW_004774804.1	3091	.	G	A	1083.10	PASS	AC=2;AF=0.5;AN=4;AlleleCount=1;DP=0;set=Intersection	GT	0/1	0/1
NW_004774804.1	3100	.	T	C	1083.10	PASS	AC=2;AF=0.5;AN=4;AlleleCount=1;DP=0;set=Intersection	GT	0/1	0/1
NW_004774804.1	3103	.	C	A	1083.10	PASS	AC=2;AF=0.5;AN=4;AlleleCount=1;DP=0;set=Intersection	GT	0/1	0/1
NW_004774804.1	3113	.	C	T	1083.10	PASS	AC=2;AF=0.5;AN=4;AlleleCount=1;DP=0;set=Intersection	GT	0/1	0/1
NW_004774804.1	3114	.	T	C	1083.10	PASS	AC=2;AF=0.5;AN=4;AlleleCount=1;DP=0;set=Intersection	GT	0/1	0/1
NW_004774804.1	3148	.	A	C	134.50	PASS	AC=2;AF=0.5;AN=4;AlleleCount=1;DP=0;set=Intersection	GT	0/1	0/1
NW_004774804.1	3160	.	T	C	290.40	PASS	AC=2;AF=0.5;AN=4;AlleleCount=1;DP=0;set=Intersection	GT	0/1	0/1
NW_004774804.1	3167	.	G	A	290.40	PASS	AC=2;AF=0.5;AN=4;AlleleCount=1;DP=0;set=Intersection	GT	0/1	0/1
NW_004774804.1	3180	.	A	T	241.70	PASS	AC=2;AF=0.5;AN=4;AlleleCount=1;DP=0;set=Intersection	GT	0/1	0/1
NW_004774804.1	3184	.	T	C	241.70	PASS	AC=2;AF=0.5;AN=4;AlleleCount=1;DP=0;set=Intersection	GT	0/1	0/1
NW_004774804.1	3226	.	C	T	1097.30	PASS	AC=2;AF=0.5;AN=4;AlleleCount=1;BaseCalledReadsWithVariant=39;DP=0;set=Intersection	GT	0/1	0/1
NW_004774804.1	3232	.	C	A	1097.30	PASS	AC=2;AF=0.5;AN=4;AlleleCount=1;DP=0;set=Intersection	GT	0/1	0/1
NW_004774804.1	3238	.	C	T	1097.30	PASS	AC=2;AF=0.5;AN=4;AlleleCount=1;DP=0;set=Intersection	GT	0/1	0/1
NW_004774804.1	3239	.	G	T	1097.30	PASS	AC=2;AF=0.5;AN=4;AlleleCount=1;DP=0;set=Intersection	GT	0/1	0/1
NW_004774804.1	3241	.	T	C	1097.30	PASS	AC=2;AF=0.5;AN=4;AlleleCount=1;DP=0;set=Intersection	GT	0/1	0/1
NW_004774804.1	3245	.	A	C	1097.30	PASS	AC=2;AF=0.5;AN=4;AlleleCount=1;DP=0;set=Intersection	GT	0/1	0/1
NW_004774804.1	3250	.	C	T	1097.30	PASS	AC=2;AF=0.5;AN=4;AlleleCount=1;DP=0;set=Intersection	GT	0/1	0/1
NW_004774804.1	3256	.	G	A	1097.30	PASS	AC=2;AF=0.5;AN=4;AlleleCount=1;DP=0;set=Intersection	GT	0/1	0/1
NW_004774804.1	3267	.	T	G	257.70	PASS	AC=2;AF=0.5;AN=4;AlleleCount=1;DP=0;set=Intersection	GT	0/1	0/1
NW_004774804.1	3292	.	G	C	1198.70	PASS	AC=2;AF=0.5;AN=4;AlleleCount=1;DP=0;set=Intersection	GT	0/1	0/1
NW_004774804.1	3295	.	C	T	1198.70	PASS	AC=2;AF=0.5;AN=4;AlleleCount=1;DP=0;set=Intersection	GT	0/1	0/1
NW_004774804.1	3305	.	A	T	1198.70	PASS	AC=2;AF=0.5;AN=4;AlleleCount=1;DP=0;set=Intersection	GT	0/1	0/1
NW_004774804.1	3310	.	A	G	1198.70	PASS	AC=2;AF=0.5;AN=4;AlleleCount=1;DP=0;set=Intersection	GT	0/1	0/1
NW_004774804.1	3313	.	T	C	1198.70	PASS	AC=2;AF=0.5;AN=4;AlleleCount=1;DP=0;set=Intersection	GT	0/1	0/1
NW_004774804.1	3319	.	C	A	1198.70	PASS	AC=2;AF=0.5;AN=4;AlleleCount=1;DP=0;set=Intersection	GT	0/1	0/1
NW_004774804.1	3322	.	G	A	1198.70	PASS	AC=2;AF=0.5;AN=4;AlleleCount=1;DP=0;set=Intersection	GT	0/1	0/1
NW_004774804.1	3354	.	C	T	254.40	PASS	AC=2;AF=0.5;AN=4;AlleleCount=1;DP=0;set=Intersection	GT	0/1	0/1
NW_004774804.1	3409	.	A	G	636.30	PASS	AC=2;AF=0.5;AN=4;AlleleCount=1;DP=0;set=Intersection	GT	0/1	0/1
NW_004774804.1	3412	.	A	G	636.30	PASS	AC=2;AF=0.5;AN=4;AlleleCount=1;DP=0;set=Intersection	GT	0/1	0/1
NW_004774804.1	3415	.	A	G	636.30	PASS	AC=2;AF=0.5;AN=4;AlleleCount=1;DP=0;set=Intersection	GT	0/1	0/1
NW_004774804.1	3423	.	T	C	636.30	PASS	AC=2;AF=0.5;AN=4;AlleleCount=1;DP=0;set=Intersection	GT	0/1	0/1
NW_004774804.1	3445	.	C	T	557.20	PASS	AC=2;AF=0.5;AN=4;AlleleCount=1;DP=0;set=Intersection	GT	0/1	0/1
NW_004774804.1	3450	.	T	A	557.20	PASS	AC=2;AF=0.5;AN=4;AlleleCount=1;DP=0;set=Intersection	GT	0/1	0/1
NW_004774804.1	3454	.	G	T	557.20	PASS	AC=2;AF=0.5;AN=4;AlleleCount=1;DP=0;set=Intersection	GT	0/1	0/1
NW_004774804.1	3467	.	G	T	250.20	PASS	AC=2;AF=0.5;AN=4;AlleleCount=1;DP=0;set=Intersection	GT	0/1	0/1
NW_004774804.1	3478	.	C	T	370.50	PASS	AC=2;AF=0.5;AN=4;AlleleCount=1;DP=0;set=Intersection	GT	0/1	0/1
NW_004774804.1	3488	.	G	C	370.50	PASS	AC=2;AF=0.5;AN=4;AlleleCount=1;DP=0;set=Intersection	GT	0/1	0/1
NW_004774804.1	3499	.	C	T	801.40	PASS	AC=2;AF=0.5;AN=4;AlleleCount=1;DP=0;set=Intersection	GT	0/1	0/1
NW_004774804.1	3508	.	G	A	801.40	PASS	AC=2;AF=0.5;AN=4;AlleleCount=1;DP=0;set=Intersection	GT	0/1	0/1
NW_004774804.1	3511	.	G	A	801.40	PASS	AC=2;AF=0.5;AN=4;AlleleCount=1;DP=0;set=Intersection	GT	0/1	0/1
NW_004774804.1	3517	.	A	C	801.40	PASS	AC=2;AF=0.5;AN=4;AlleleCount=1;DP=0;set=Intersection	GT	0/1	0/1
NW_004774804.1	3532	.	G	T	581.50	PASS	AC=2;AF=0.5;AN=4;AlleleCount=1;DP=0;TotalReads=53;set=Intersection	GT	0/1	0/1
NW_004774804.1	3541	.	CT	C	343	PASS	AC=1;AF=0.25;AN=4;AlleleCount=1;BaseCalledFraction=0.333333;BaseCalledReadsWithVariant=23;DP=10;SupportFraction=0.404968;TotalReads=53;set=variant2	GT:DP:GQ	0/0:10:1	0/1
NW_004774804.1	3550	.	A	T	581.50	PASS	AC=2;AF=0.5;AN=4;AlleleCount=1;DP=0;TotalReads=53;set=Intersection	GT	0/1	0/1
NW_004774804.1	3565	.	G	A	295.40	PASS	AC=2;AF=0.5;AN=4;AlleleCount=1;DP=0;set=Intersection	GT	0/1	0/1
NW_004774804.1	3574	.	T	C	295.40	PASS	AC=2;AF=0.5;AN=4;AlleleCount=1;DP=0;set=Intersection	GT	0/1	0/1
NW_004774804.1	3613	.	G	A	26.10	PASS	AC=1;AF=0.25;AN=4;AlleleCount=1;BaseCalledFraction=0.210526;BaseCalledReadsWithVariant=8;DP=10;SupportFraction=0.153511;TotalReads=37;set=variant2	GT:DP:GQ	0/0:10:1	0/1
NW_004774804.1	3623	.	T	C	26.10	PASS	AC=1;AF=0.25;AN=4;AlleleCount=1;BaseCalledFraction=0.210526;BaseCalledReadsWithVariant=8;DP=10;SupportFraction=0.15481;TotalReads=37;set=variant2	GT:DP:GQ	0/0:10:1	0/1
NW_004774804.1	3626	.	G	T	26.10	PASS	AC=1;AF=0.25;AN=4;AlleleCount=1;BaseCalledFraction=0.210526;BaseCalledReadsWithVariant=8;DP=10;SupportFraction=0.141431;TotalReads=37;set=variant2	GT:DP:GQ	0/0:10:1	0/1
NW_004774804.1	3654	.	A	G	66.20	PASS	AC=2;AF=0.5;AN=4;AlleleCount=1;DP=0;set=Intersection	GT	0/1	0/1
NW_004774804.1	3658	.	A	G	66.20	PASS	AC=1;AF=0.25;AN=4;AlleleCount=1;BaseCalledFraction=0.206897;BaseCalledReadsWithVariant=6;DP=10;SupportFraction=0.322277;TotalReads=26;set=variant	GT:DP:GQ	0/1	0/0:10:1
NW_004774804.1	3662	.	A	G	66.20	PASS	AC=1;AF=0.25;AN=4;AlleleCount=1;BaseCalledFraction=0.206897;BaseCalledReadsWithVariant=6;DP=10;SupportFraction=0.279894;TotalReads=26;set=variant	GT:DP:GQ	0/1	0/0:10:1
NW_004774804.1	3681	.	CA	C	23.90	PASS	AC=2;AF=0.5;AN=4;AlleleCount=2;BaseCalledFraction=0.447368;BaseCalledReadsWithVariant=17;DP=10;SupportFraction=0.508255;TotalReads=35;set=variant2	GT:DP:GQ	0/0:10:1	1/1
NW_004774804.1	3691	.	A	G	23.90	PASS	AC=1;AF=0.25;AN=4;AlleleCount=1;BaseCalledFraction=0.243243;BaseCalledReadsWithVariant=9;DP=10;SupportFraction=0.149267;TotalReads=35;set=variant2	GT:DP:GQ	0/0:10:1	0/1
NW_004774804.1	3700	.	C	A	23.90	PASS	AC=1;AF=0.25;AN=4;AlleleCount=1;BaseCalledFraction=0.216216;BaseCalledReadsWithVariant=8;DP=10;SupportFraction=0.170277;TotalReads=35;set=variant2	GT:DP:GQ	0/0:10:1	0/1
NW_004774804.1	3734	.	G	A	63.20	PASS	AC=1;AF=0.25;AN=4;AlleleCount=1;BaseCalledFraction=0.233333;BaseCalledReadsWithVariant=7;DP=10;SupportFraction=0.395213;TotalReads=28;set=variant	GT:DP:GQ	0/1	0/0:10:1
NW_004774804.1	3838	.	C	G	75.20	PASS	AC=1;AF=0.25;AN=4;AlleleCount=1;BaseCalledFraction=0.25;BaseCalledReadsWithVariant=10;DP=10;SupportFraction=0.35749;TotalReads=38;set=variant2	GT:DP:GQ	0/0:10:1	0/1
NW_004774804.1	3977	.	T	G	154.80	PASS	AC=1;AF=0.25;AN=4;AlleleCount=1;BaseCalledFraction=0.230769;BaseCalledReadsWithVariant=9;DP=10;SupportFraction=0.365086;TotalReads=38;set=variant2	GT:DP:GQ	0/0:10:1	0/1
NW_004774804.1	3995	.	T	A	49.40	PASS	AC=1;AF=0.25;AN=4;AlleleCount=1;BaseCalledFraction=0.321429;BaseCalledReadsWithVariant=9;DP=10;SupportFraction=0.348952;TotalReads=27;set=variant	GT:DP:GQ	0/1	0/0:10:1
NW_004774804.1	4008	.	C	T	29.50	PASS	AC=1;AF=0.25;AN=4;AlleleCount=1;BaseCalledFraction=0.214286;BaseCalledReadsWithVariant=6;DP=10;SupportFraction=0.252411;TotalReads=27;set=variant	GT:DP:GQ	0/1	0/0:10:1
NW_004774804.1	4025	.	G	A	22.20	PASS	AC=1;AF=0.25;AN=4;AlleleCount=1;BaseCalledFraction=0.214286;BaseCalledReadsWithVariant=6;DP=10;SupportFraction=0.137664;TotalReads=23;set=variant	GT:DP:GQ	0/1	0/0:10:1
NW_004774804.1	4141	.	A	C	119.50	PASS	AC=1;AF=0.25;AN=4;AlleleCount=1;BaseCalledFraction=0.4;BaseCalledReadsWithVariant=14;DP=10;SupportFraction=0.313977;TotalReads=29;set=variant2	GT:DP:GQ	0/0:10:1	0/1
NW_004774804.1	4173	.	GCC	G	96.10	PASS	AC=1;AF=0.25;AN=4;AlleleCount=1;BaseCalledFraction=0.238095;BaseCalledReadsWithVariant=5;DP=10;SupportFraction=0.316985;TotalReads=19;set=variant	GT:DP:GQ	0/1	0/0:10:1
NW_004774804.1	4176	.	A	AT	96.10	PASS	AC=1;AF=0.25;AN=4;AlleleCount=1;BaseCalledFraction=0.285714;BaseCalledReadsWithVariant=6;DP=10;SupportFraction=0.280022;TotalReads=19;set=variant	GT:DP:GQ	0/1	0/0:10:1
NW_004774804.1	4233	.	C	G	110.90	PASS	AC=1;AF=0.25;AN=4;AlleleCount=1;BaseCalledFraction=0.258065;BaseCalledReadsWithVariant=8;DP=10;SupportFraction=0.362215;TotalReads=30;set=variant2	GT:DP:GQ	0/0:10:1	0/1
NW_004774804.1	4298	.	C	A	51.90	PASS	AC=1;AF=0.25;AN=4;AlleleCount=1;BaseCalledFraction=0.290323;BaseCalledReadsWithVariant=9;DP=10;SupportFraction=0.259498;TotalReads=30;set=variant2	GT:DP:GQ	0/0:10:1	0/1
NW_004774804.1	4351	.	A	T	152.60	PASS	AC=1;AF=0.25;AN=4;AlleleCount=1;BaseCalledFraction=0.322581;BaseCalledReadsWithVariant=10;DP=10;SupportFraction=0.342522;TotalReads=30;set=variant2	GT:DP:GQ	0/0:10:1	0/1
NW_004774804.1	4384	.	C	T	23.50	PASS	AC=1;AF=0.25;AN=4;AlleleCount=1;BaseCalledFraction=0.238095;BaseCalledReadsWithVariant=5;DP=10;SupportFraction=0.4099;TotalReads=19;set=variant	GT:DP:GQ	0/1	0/0:10:1
NW_004774804.1	4395	.	G	A	134.90	PASS	AC=1;AF=0.25;AN=4;AlleleCount=1;BaseCalledFraction=0.322581;BaseCalledReadsWithVariant=10;DP=10;SupportFraction=0.384268;TotalReads=28;set=variant2	GT:DP:GQ	0/0:10:1	0/1
NW_004774804.1	4444	.	CT	C	43	PASS	AC=1;AF=0.25;AN=4;AlleleCount=1;BaseCalledFraction=0.3;BaseCalledReadsWithVariant=9;DP=10;SupportFraction=0.489154;TotalReads=28;set=variant2	GT:DP:GQ	0/0:10:1	0/1
NW_004774804.1	4451	.	A	T	43	PASS	AC=1;AF=0.25;AN=4;AlleleCount=1;BaseCalledFraction=0.3;BaseCalledReadsWithVariant=9;DP=10;SupportFraction=0.333202;TotalReads=28;set=variant2	GT:DP:GQ	0/0:10:1	0/1
NW_004774804.1	4487	.	T	C	70.80	PASS	AC=1;AF=0.25;AN=4;AlleleCount=1;BaseCalledFraction=0.275862;BaseCalledReadsWithVariant=8;DP=10;SupportFraction=0.400287;TotalReads=26;set=variant2	GT:DP:GQ	0/0:10:1	0/1
NW_004774804.1	4503	.	T	G	36.90	PASS	AC=2;AF=0.5;AN=4;AlleleCount=1;DP=0;set=Intersection	GT	0/1	0/1
NW_004774804.1	4515	.	C	A	145.30	PASS	AC=1;AF=0.25;AN=4;AlleleCount=1;BaseCalledFraction=0.321429;BaseCalledReadsWithVariant=9;DP=10;SupportFraction=0.378925;TotalReads=26;set=variant2	GT:DP:GQ	0/0:10:1	0/1
NW_004774804.1	4542	.	C	G	38.20	PASS	AC=1;AF=0.25;AN=4;AlleleCount=1;BaseCalledFraction=0.214286;BaseCalledReadsWithVariant=6;DP=10;SupportFraction=0.278474;TotalReads=27;set=variant2	GT:DP:GQ	0/0:10:1	0/1
NW_004774804.1	4577	.	C	G	74.40	PASS	AC=1;AF=0.25;AN=4;AlleleCount=1;BaseCalledFraction=0.275862;BaseCalledReadsWithVariant=8;DP=10;SupportFraction=0.348377;TotalReads=27;set=variant2	GT:DP:GQ	0/0:10:1	0/1
NW_004774804.1	4608	.	A	G	36.30	PASS	AC=1;AF=0.25;AN=4;AlleleCount=1;BaseCalledFraction=0.310345;BaseCalledReadsWithVariant=9;DP=10;SupportFraction=0.398139;TotalReads=28;set=variant2	GT:DP:GQ	0/0:10:1	0/1
NW_004774804.1	4670	.	T	C	169.90	PASS	AC=4;AF=1.0;AN=4;AlleleCount=2;DP=0;set=Intersection	GT	1/1	1/1
NW_004774804.1	4679	.	T	A	350.60	PASS	AC=1;AF=0.25;AN=4;AlleleCount=1;BaseCalledFraction=0.206897;BaseCalledReadsWithVariant=6;DP=10;SupportFraction=0.298233;TotalReads=26;set=variant2	GT:DP:GQ	0/0:10:1	0/1
NW_004774804.1	4681	.	C	T	350.60	PASS	AC=1;AF=0.25;AN=4;AlleleCount=1;BaseCalledFraction=0.206897;BaseCalledReadsWithVariant=6;DP=10;SupportFraction=0.320194;TotalReads=26;set=variant2	GT:DP:GQ	0/0:10:1	0/1
NW_004774804.1	4684	.	G	T	350.60	PASS	AC=1;AF=0.25;AN=4;AlleleCount=1;BaseCalledFraction=0.310345;BaseCalledReadsWithVariant=9;DP=10;SupportFraction=0.351656;TotalReads=26;set=variant2	GT:DP:GQ	0/0:10:1	0/1
NW_004774804.1	4701	.	G	A	63	PASS	AC=1;AF=0.25;AN=4;AlleleCount=1;BaseCalledFraction=0.357143;BaseCalledReadsWithVariant=10;DP=10;SupportFraction=0.307378;TotalReads=26;set=variant2	GT:DP:GQ	0/0:10:1	0/1
NW_004774804.1	4737	.	G	A	57.80	PASS	AC=1;AF=0.25;AN=4;AlleleCount=1;BaseCalledFraction=0.25;BaseCalledReadsWithVariant=7;DP=10;SupportFraction=0.270573;TotalReads=26;set=variant2	GT:DP:GQ	0/0:10:1	0/1
NW_004774804.1	4786	.	G	A	55.50	PASS	AC=1;AF=0.25;AN=4;AlleleCount=1;BaseCalledFraction=0.259259;BaseCalledReadsWithVariant=7;DP=10;SupportFraction=0.399874;TotalReads=25;set=variant2	GT:DP:GQ	0/0:10:1	0/1
NW_004774804.1	4786	.	GGT	G	86.60	PASS	AC=1;AF=0.25;AN=4;AlleleCount=1;BaseCalledFraction=0.227273;BaseCalledReadsWithVariant=5;DP=10;SupportFraction=0.380466;TotalReads=20;set=variant	GT:DP:GQ	0/1	0/0:10:1
NW_004774804.1	4794	.	T	C	55.50	PASS	AC=1;AF=0.25;AN=4;AlleleCount=1;BaseCalledFraction=0.222222;BaseCalledReadsWithVariant=6;DP=10;SupportFraction=0.221773;TotalReads=25;set=variant2	GT:DP:GQ	0/0:10:1	0/1
NW_004774805.1	47166	.	C	G	184.20	PASS	AC=1;AF=0.25;AN=4;AlleleCount=1;BaseCalledFraction=0.615385;BaseCalledReadsWithVariant=16;DP=10;SupportFraction=0.465495;TotalReads=21;set=variant2	GT:DP:GQ	0/0:10:1	0/1
NW_004774805.1	47175	.	A	G	184.20	PASS	AC=1;AF=0.25;AN=4;AlleleCount=1;BaseCalledFraction=0.730769;BaseCalledReadsWithVariant=19;DP=10;SupportFraction=0.763866;TotalReads=21;set=variant2	GT:DP:GQ	0/0:10:1	0/1
NW_004774805.1	47219	.	T	TAA	219.80	PASS	AC=1;AF=0.25;AN=4;AlleleCount=1;BaseCalledFraction=0.653846;BaseCalledReadsWithVariant=17;DP=10;SupportFraction=0.52892;TotalReads=23;set=variant2	GT:DP:GQ	0/0:10:1	0/1
NW_004774805.1	47221	.	T	TA	219.80	PASS	AC=1;AF=0.25;AN=4;AlleleCount=1;BaseCalledFraction=0.730769;BaseCalledReadsWithVariant=19;DP=10;SupportFraction=0.576549;TotalReads=23;set=variant2	GT:DP:GQ	0/0:10:1	0/1
NW_004774805.1	47339	.	T	G	105.20	PASS	AC=1;AF=0.25;AN=4;AlleleCount=1;BaseCalledFraction=0.8;BaseCalledReadsWithVariant=20;DP=10;SupportFraction=0.643341;TotalReads=18;set=variant2	GT:DP:GQ	0/0:10:1	0/1
NW_004774805.1	47349	.	T	C	105.20	PASS	AC=1;AF=0.25;AN=4;AlleleCount=1;BaseCalledFraction=0.64;BaseCalledReadsWithVariant=16;DP=10;SupportFraction=0.634243;TotalReads=18;set=variant2	GT:DP:GQ	0/0:10:1	0/1
NW_004774805.1	47350	.	A	T	105.20	PASS	AC=1;AF=0.25;AN=4;AlleleCount=1;BaseCalledFraction=0.64;BaseCalledReadsWithVariant=16;DP=10;SupportFraction=0.647086;TotalReads=18;set=variant2	GT:DP:GQ	0/0:10:1	0/1
NW_004774805.1	47370	.	G	A	54	PASS	AC=1;AF=0.25;AN=4;AlleleCount=1;BaseCalledFraction=0.227273;BaseCalledReadsWithVariant=5;DP=10;SupportFraction=0.374806;TotalReads=15;set=variant2	GT:DP:GQ	0/0:10:1	0/1
NW_004774805.1	47373	.	C	T	54	PASS	AC=2;AF=0.5;AN=4;AlleleCount=2;BaseCalledFraction=0.571429;BaseCalledReadsWithVariant=12;DP=10;SupportFraction=0.517969;TotalReads=15;set=variant2	GT:DP:GQ	0/0:10:1	1/1
NW_004774805.1	47375	.	AT	A	54	PASS	AC=1;AF=0.25;AN=4;AlleleCount=1;BaseCalledFraction=0.238095;BaseCalledReadsWithVariant=5;DP=10;SupportFraction=0.34462;TotalReads=15;set=variant2	GT:DP:GQ	0/0:10:1	0/1
NW_004774805.1	52807	.	CAGG	C	246.30	PASS	AC=1;AF=0.25;AN=4;AlleleCount=1;BaseCalledFraction=0.292683;BaseCalledReadsWithVariant=12;DP=10;SupportFraction=0.0550707;TotalReads=32;set=variant2	GT:DP:GQ	0/0:10:1	0/1
NW_004774805.1	52817	.	C	CTCCTT	246.30	PASS	AC=1;AF=0.25;AN=4;AlleleCount=1;BaseCalledFraction=0.243902;BaseCalledReadsWithVariant=10;DP=10;SupportFraction=0.221875;TotalReads=32;set=variant2	GT:DP:GQ	0/0:10:1	0/1
NW_004774805.1	52838	.	TGAGG	T	246.30	PASS	AC=1;AF=0.25;AN=4;AlleleCount=1;BaseCalledFraction=0.268293;BaseCalledReadsWithVariant=11;DP=10;SupportFraction=0.239733;TotalReads=32;set=variant2	GT:DP:GQ	0/0:10:1	0/1
NW_004774805.1	52909	.	A	T	246.30	PASS	AC=1;AF=0.25;AN=4;AlleleCount=1;BaseCalledFraction=0.45;BaseCalledReadsWithVariant=18;DP=10;SupportFraction=0.188104;TotalReads=32;set=variant2	GT:DP:GQ	0/0:10:1	0/1
NW_004774805.1	52930	.	C	T	58.10	PASS	AC=1;AF=0.25;AN=4;AlleleCount=1;BaseCalledFraction=0.25;BaseCalledReadsWithVariant=10;DP=10;SupportFraction=0.419587;TotalReads=32;set=variant2	GT:DP:GQ	0/0:10:1	0/1
NW_004774805.1	52931	.	G	T	54.40	PASS	AC=1;AF=0.25;AN=4;AlleleCount=1;BaseCalledFraction=0.272727;BaseCalledReadsWithVariant=9;DP=10;SupportFraction=0.391414;TotalReads=26;set=variant	GT:DP:GQ	0/1	0/0:10:1
NW_004774805.1	52935	.	TG	T	54.40	PASS	AC=2;AF=0.5;AN=4;AlleleCount=2;BaseCalledFraction=0.242424;BaseCalledReadsWithVariant=8;DP=10;SupportFraction=0.638019;TotalReads=26;set=variant	GT:DP:GQ	1/1	0/0:10:1
NW_004774805.1	52939	.	G	A	58.10	PASS	AC=1;AF=0.25;AN=4;AlleleCount=1;BaseCalledFraction=0.3;BaseCalledReadsWithVariant=12;DP=10;SupportFraction=0.493843;TotalReads=32;set=variant2	GT:DP:GQ	0/0:10:1	0/1
NW_004774805.1	52943	.	T	C	58.10	PASS	AC=1;AF=0.25;AN=4;AlleleCount=1;BaseCalledFraction=0.225;BaseCalledReadsWithVariant=9;DP=10;SupportFraction=0.499863;TotalReads=32;set=variant2	GT:DP:GQ	0/0:10:1	0/1
NW_004774805.1	52944	.	G	T	58.10	PASS	AC=1;AF=0.25;AN=4;AlleleCount=1;BaseCalledFraction=0.275;BaseCalledReadsWithVariant=11;DP=10;SupportFraction=0.544285;TotalReads=32;set=variant2	GT:DP:GQ	0/0:10:1	0/1
NW_004774805.1	52945	.	G	A,C	54.40	PASS	AC=1,1;AF=0.25,0.25;AN=4;AlleleCount=1;DP=0;set=Intersection	GT	0/1	0/2
NW_004774805.1	52951	.	G	T	54.40	PASS	AC=2;AF=0.5;AN=4;AlleleCount=2;BaseCalledFraction=0.272727;BaseCalledReadsWithVariant=9;DP=10;SupportFraction=0.507826;TotalReads=26;set=variant	GT:DP:GQ	1/1	0/0:10:1
NW_004774805.1	52958	.	A	T	39.40	PASS	AC=1;AF=0.25;AN=4;AlleleCount=1;BaseCalledFraction=0.25;BaseCalledReadsWithVariant=10;DP=10;SupportFraction=0.43022;TotalReads=32;set=variant2	GT:DP:GQ	0/0:10:1	0/1
NW_004774805.1	52960	.	G	T	39.40	PASS	AC=1;AF=0.25;AN=4;AlleleCount=1;BaseCalledFraction=0.25;BaseCalledReadsWithVariant=10;DP=10;SupportFraction=0.444456;TotalReads=32;set=variant2	GT:DP:GQ	0/0:10:1	0/1
NW_004774805.1	52964	.	G	T	39.40	PASS	AC=1;AF=0.25;AN=4;AlleleCount=1;BaseCalledFraction=0.25;BaseCalledReadsWithVariant=10;DP=10;SupportFraction=0.355306;TotalReads=32;set=variant2	GT:DP:GQ	0/0:10:1	0/1
NW_004774805.1	52986	.	T	A	212.90	PASS	AC=1;AF=0.25;AN=4;AlleleCount=1;BaseCalledFraction=0.25;BaseCalledReadsWithVariant=10;DP=10;SupportFraction=0.542247;TotalReads=32;set=variant2	GT:DP:GQ	0/0:10:1	0/1
NW_004774805.1	52990	.	A	T	212.90	PASS	AC=1;AF=0.25;AN=4;AlleleCount=1;BaseCalledFraction=0.25;BaseCalledReadsWithVariant=10;DP=10;SupportFraction=0.512701;TotalReads=32;set=variant2	GT:DP:GQ	0/0:10:1	0/1
NW_004774805.1	52991	.	C	T	212.90	PASS	AC=1;AF=0.25;AN=4;AlleleCount=1;BaseCalledFraction=0.225;BaseCalledReadsWithVariant=9;DP=10;SupportFraction=0.583075;TotalReads=32;set=variant2	GT:DP:GQ	0/0:10:1	0/1
NW_004774805.1	52994	.	CT	C	212.90	PASS	AC=1;AF=0.25;AN=4;AlleleCount=1;BaseCalledFraction=0.35;BaseCalledReadsWithVariant=14;DP=10;SupportFraction=0.747828;TotalReads=32;set=variant2	GT:DP:GQ	0/0:10:1	0/1
NW_004774805.1	52997	.	TA	T	212.90	PASS	AC=1;AF=0.25;AN=4;AlleleCount=1;BaseCalledFraction=0.375;BaseCalledReadsWithVariant=15;DP=10;SupportFraction=0.784514;TotalReads=32;set=variant2	GT:DP:GQ	0/0:10:1	0/1
NW_004774805.1	53070	.	ATGGTGG	A	370.20	PASS	AC=1;AF=0.25;AN=4;AlleleCount=1;BaseCalledFraction=0.3;BaseCalledReadsWithVariant=12;DP=10;SupportFraction=0.391722;TotalReads=32;set=variant2	GT:DP:GQ	0/0:10:1	0/1
NW_004774805.1	53094	.	GCCCGGCC	G	370.20	PASS	AC=1;AF=0.25;AN=4;AlleleCount=1;BaseCalledFraction=0.225;BaseCalledReadsWithVariant=9;DP=10;SupportFraction=0.57736;TotalReads=32;set=variant2	GT:DP:GQ	0/0:10:1	0/1
NW_004774805.1	53119	.	A	G	64	PASS	AC=1;AF=0.25;AN=4;AlleleCount=1;BaseCalledFraction=0.424658;BaseCalledReadsWithVariant=31;DP=10;SupportFraction=0.421785;TotalReads=27;set=variant	GT:DP:GQ	0/1	0/0:10:1
NW_004774805.1	53123	.	G	T	64	PASS	AC=1;AF=0.25;AN=4;AlleleCount=1;BaseCalledFraction=0.623711;BaseCalledReadsWithVariant=121;DP=10;SupportFraction=0.572077;TotalReads=27;set=variant	GT:DP:GQ	0/1	0/0:10:1
NW_004774805.1	53140	.	T	C	80.80	PASS	AC=2;AF=0.5;AN=4;AlleleCount=1;DP=0;set=Intersection	GT	0/1	0/1
NW_004774805.1	53142	.	A	G	80.80	PASS	AC=1;AF=0.25;AN=4;AlleleCount=1;BaseCalledFraction=0.305147;BaseCalledReadsWithVariant=498;DP=10;SupportFraction=0.325138;TotalReads=28;set=variant	GT:DP:GQ	0/1	0/0:10:1
NW_004774805.1	53143	.	G	A	80.80	PASS	AC=2;AF=0.5;AN=4;AlleleCount=1;DP=0;set=Intersection	GT	0/1	0/1
NW_004774805.1	53164	.	T	C	11918.40	PASS	AC=2;AF=0.5;AN=4;AlleleCount=1;DP=0;set=Intersection	GT	0/1	0/1
NW_004774805.1	53172	.	A	T	11918.40	PASS	AC=4;AF=1.0;AN=4;AlleleCount=2;DP=0;set=Intersection	GT	1/1	1/1
NW_004774805.1	53174	.	C	T	11918.40	PASS	AC=4;AF=1.0;AN=4;AlleleCount=2;DP=0;set=Intersection	GT	1/1	1/1
NW_004774805.1	53177	.	A	G	11918.40	PASS	AC=4;AF=1.0;AN=4;AlleleCount=2;DP=0;set=Intersection	GT	1/1	1/1
NW_004774805.1	53179	.	G	A	11918.40	PASS	AC=2;AF=0.5;AN=4;AlleleCount=1;DP=0;set=Intersection	GT	0/1	0/1
NW_004774805.1	53182	.	T	A	11918.40	PASS	AC=2;AF=0.5;AN=4;AlleleCount=1;DP=0;set=Intersection	GT	0/1	0/1
NW_004774805.1	53184	.	A	T	11918.40	PASS	AC=4;AF=1.0;AN=4;AlleleCount=2;DP=0;set=Intersection	GT	1/1	1/1
NW_004774805.1	53198	.	C	A	3968.40	PASS	AC=3;AF=0.75;AN=4;DP=0;set=Intersection	GT	0/1	1/1
NW_004774805.1	53199	.	C	A,T	3968.40	PASS	AC=1,1;AF=0.25,0.25;AN=4;AlleleCount=1;DP=0;set=Intersection	GT	0/1	0/2
NW_004774805.1	53203	.	A	AGTTT	3968.40	PASS	AC=1;AF=0.25;AN=4;AlleleCount=1;BaseCalledFraction=0.212963;BaseCalledReadsWithVariant=368;DP=10;SupportFraction=0.210504;TotalReads=434;set=variant	GT:DP:GQ	0/1	0/0:10:1
NW_004774805.1	53207	.	T	C	3968.40	PASS	AC=2;AF=0.5;AN=4;AlleleCount=1;DP=0;set=Intersection	GT	0/1	0/1
NW_004774805.1	53210	.	C	T	3968.40	PASS	AC=2;AF=0.5;AN=4;AlleleCount=1;DP=0;set=Intersection	GT	0/1	0/1
NW_004774805.1	53211	.	C	T	3968.40	PASS	AC=2;AF=0.5;AN=4;AlleleCount=1;DP=0;set=Intersection	GT	0/1	0/1
NW_004774805.1	53225	.	T	C	1465	PASS	AC=2;AF=0.5;AN=4;AlleleCount=1;DP=0;set=Intersection	GT	0/1	0/1
NW_004774805.1	53240	.	G	A	4936	PASS	AC=2;AF=0.5;AN=4;AlleleCount=1;DP=0;set=Intersection	GT	0/1	0/1
NW_004774805.1	53241	.	G	T	4936	PASS	AC=4;AF=1.0;AN=4;AlleleCount=2;DP=0;set=Intersection	GT	1/1	1/1
NW_004774805.1	53243	.	T	A	4936	PASS	AC=2;AF=0.5;AN=4;AlleleCount=1;DP=0;set=Intersection	GT	0/1	0/1
NW_004774805.1	53271	.	T	C	3755.10	PASS	AC=2;AF=0.5;AN=4;AlleleCount=1;DP=0;set=Intersection	GT	0/1	0/1
NW_004774805.1	53273	.	A	G	3755.10	PASS	AC=2;AF=0.5;AN=4;AlleleCount=1;DP=0;set=Intersection	GT	0/1	0/1
NW_004774805.1	53274	.	A	C	3755.10	PASS	AC=2;AF=0.5;AN=4;AlleleCount=1;DP=0;set=Intersection	GT	0/1	0/1
NW_004774805.1	53277	.	T	C	3755.10	PASS	AC=4;AF=1.0;AN=4;AlleleCount=2;DP=0;set=Intersection	GT	1/1	1/1
NW_004774805.1	53295	.	T	C	10453.20	PASS	AC=2;AF=0.5;AN=4;AlleleCount=1;DP=0;set=Intersection	GT	0/1	0/1
NW_004774805.1	53301	.	T	C	10453.20	PASS	AC=4;AF=1.0;AN=4;AlleleCount=2;DP=0;set=Intersection	GT	1/1	1/1
NW_004774805.1	53310	.	G	A	10453.20	PASS	AC=2;AF=0.5;AN=4;AlleleCount=1;DP=0;set=Intersection	GT	0/1	0/1
NW_004774805.1	53313	.	T	A	10453.20	PASS	AC=2;AF=0.5;AN=4;AlleleCount=1;DP=0;set=Intersection	GT	0/1	0/1
NW_004774805.1	53330	.	C	T	11616.20	PASS	AC=2;AF=0.5;AN=4;AlleleCount=1;DP=0;set=Intersection	GT	0/1	0/1
NW_004774805.1	53334	.	C	G	11616.20	PASS	AC=3;AF=0.75;AN=4;DP=0;set=Intersection	GT	0/1	1/1
NW_004774805.1	53337	.	TTCTAAAAAGGAAAAATACC	T	11616.20	PASS	AC=2;AF=0.5;AN=4;AlleleCount=1;DP=0;set=Intersection	GT	0/1	0/1
NW_004774805.1	53358	.	TAC	T	4499.90	PASS	AC=2;AF=0.5;AN=4;AlleleCount=1;DP=0;set=Intersection	GT	0/1	0/1
NW_004774805.1	53362	.	C	T	4499.90	PASS	AC=2;AF=0.5;AN=4;AlleleCount=1;DP=0;set=Intersection	GT	0/1	0/1
NW_004774805.1	53364	.	A	G	4499.90	PASS	AC=2;AF=0.5;AN=4;AlleleCount=1;DP=0;set=Intersection	GT	0/1	0/1
NW_004774805.1	53365	.	A	C	4499.90	PASS	AC=2;AF=0.5;AN=4;AlleleCount=1;DP=0;set=Intersection	GT	0/1	0/1
NW_004774805.1	53368	.	T	C	4499.90	PASS	AC=2;AF=0.5;AN=4;AlleleCount=1;DP=0;set=Intersection	GT	0/1	0/1
NW_004774805.1	53371	.	C	T	4499.90	PASS	AC=2;AF=0.5;AN=4;AlleleCount=1;DP=0;set=Intersection	GT	0/1	0/1
NW_004774805.1	53372	.	C	T	4499.90	PASS	AC=2;AF=0.5;AN=4;AlleleCount=1;DP=0;set=Intersection	GT	0/1	0/1
NW_004774805.1	53386	.	T	C	1808.50	PASS	AC=2;AF=0.5;AN=4;AlleleCount=1;DP=0;set=Intersection	GT	0/1	0/1
NW_004774805.1	53401	.	G	A	7785.10	PASS	AC=2;AF=0.5;AN=4;AlleleCount=1;DP=0;set=Intersection	GT	0/1	0/1
NW_004774805.1	53404	.	T	A	7785.10	PASS	AC=2;AF=0.5;AN=4;AlleleCount=1;DP=0;set=Intersection	GT	0/1	0/1
NW_004774805.1	53413	.	T	C	7785.10	PASS	AC=4;AF=1.0;AN=4;AlleleCount=2;DP=0;set=Intersection	GT	1/1	1/1
NW_004774805.1	53432	.	T	C	2392.90	PASS	AC=2;AF=0.5;AN=4;AlleleCount=1;DP=0;set=Intersection	GT	0/1	0/1
NW_004774805.1	53434	.	A	G	2392.90	PASS	AC=2;AF=0.5;AN=4;AlleleCount=1;DP=0;set=Intersection	GT	0/1	0/1
NW_004774805.1	53435	.	A	C	2392.90	PASS	AC=2;AF=0.5;AN=4;AlleleCount=1;DP=0;set=Intersection	GT	0/1	0/1
NW_004774805.1	53456	.	T	C	1864.60	PASS	AC=2;AF=0.5;AN=4;AlleleCount=1;DP=0;set=Intersection	GT	0/1	0/1
NW_004774805.1	53483	.	T	C	1372.60	PASS	AC=2;AF=0.5;AN=4;AlleleCount=1;DP=0;set=Intersection	GT	0/1	0/1
NW_004774805.1	53498	.	TTCTAAAGAGGAAAAATACC	T	7616.40	PASS	AC=1;AF=0.25;AN=4;AlleleCount=1;BaseCalledFraction=0.20973;BaseCalledReadsWithVariant=388;DP=10;SupportFraction=0.440004;TotalReads=485;set=variant	GT:DP:GQ	0/1	0/0:10:1
NW_004774805.1	53519	.	TAC	T	3551.50	PASS	AC=2;AF=0.5;AN=4;AlleleCount=1;DP=0;set=Intersection	GT	0/1	0/1
NW_004774805.1	53529	.	T	C	3551.50	PASS	AC=2;AF=0.5;AN=4;AlleleCount=1;DP=0;set=Intersection	GT	0/1	0/1
NW_004774805.1	53532	.	C	T	3551.50	PASS	AC=2;AF=0.5;AN=4;AlleleCount=1;DP=0;set=Intersection	GT	0/1	0/1
NW_004774805.1	53533	.	C	T	3551.50	PASS	AC=2;AF=0.5;AN=4;AlleleCount=1;DP=0;set=Intersection	GT	0/1	0/1
NW_004774805.1	53547	.	T	C	1601.40	PASS	AC=2;AF=0.5;AN=4;AlleleCount=1;DP=0;set=Intersection	GT	0/1	0/1
NW_004774805.1	53562	.	G	A	7454.70	PASS	AC=2;AF=0.5;AN=4;AlleleCount=1;DP=0;set=Intersection	GT	0/1	0/1
NW_004774805.1	53563	.	C	T	7454.70	PASS	AC=4;AF=1.0;AN=4;AlleleCount=2;DP=0;set=Intersection	GT	1/1	1/1
NW_004774805.1	53564	.	G	T	7454.70	PASS	AC=4;AF=1.0;AN=4;AlleleCount=2;DP=0;set=Intersection	GT	1/1	1/1
NW_004774805.1	53565	.	T	A	7454.70	PASS	AC=2;AF=0.5;AN=4;AlleleCount=1;DP=0;set=Intersection	GT	0/1	0/1
NW_004774805.1	53580	.	T	C	17177.90	PASS	AC=4;AF=1.0;AN=4;AlleleCount=2;DP=0;set=Intersection	GT	1/1	1/1
NW_004774805.1	53584	.	A	T	17177.90	PASS	AC=4;AF=1.0;AN=4;AlleleCount=2;DP=0;set=Intersection	GT	1/1	1/1
NW_004774805.1	53593	.	T	C	17177.90	PASS	AC=2;AF=0.5;AN=4;AlleleCount=1;DP=0;set=Intersection	GT	0/1	0/1
NW_004774805.1	53596	.	T	A	17177.90	PASS	AC=2;AF=0.5;AN=4;AlleleCount=1;DP=0;set=Intersection	GT	0/1	0/1
NW_004774805.1	53604	.	G	A	17177.90	PASS	AC=4;AF=1.0;AN=4;AlleleCount=2;DP=0;set=Intersection	GT	1/1	1/1
NW_004774805.1	53613	.	G	T	17177.90	PASS	AC=4;AF=1.0;AN=4;AlleleCount=2;DP=0;set=Intersection	GT	1/1	1/1
NW_004774805.1	53617	.	T	C	17177.90	PASS	AC=2;AF=0.5;AN=4;AlleleCount=1;DP=0;set=Intersection	GT	0/1	0/1
NW_004774805.1	53632	.	G	A	7040.40	PASS	AC=2;AF=0.5;AN=4;AlleleCount=1;DP=0;set=Intersection	GT	0/1	0/1
NW_004774805.1	53635	.	T	A	7040.40	PASS	AC=2;AF=0.5;AN=4;AlleleCount=1;DP=0;set=Intersection	GT	0/1	0/1
NW_004774805.1	53643	.	G	GC	7040.40	PASS	AC=4;AF=1.0;AN=4;AlleleCount=2;DP=0;set=Intersection	GT	1/1	1/1
NW_004774805.1	53662	.	T	C	3396.50	PASS	AC=2;AF=0.5;AN=4;AlleleCount=1;DP=0;set=Intersection	GT	0/1	0/1
NW_004774805.1	53664	.	A	G	3396.50	PASS	AC=2;AF=0.5;AN=4;AlleleCount=1;DP=0;set=Intersection	GT	0/1	0/1
NW_004774805.1	53665	.	A	C	3396.50	PASS	AC=2;AF=0.5;AN=4;AlleleCount=1;DP=0;set=Intersection	GT	0/1	0/1
NW_004774805.1	53671	.	C	T	3396.50	PASS	AC=4;AF=1.0;AN=4;AlleleCount=2;DP=0;set=Intersection	GT	1/1	1/1
NW_004774805.1	53686	.	T	C	5262	PASS	AC=2;AF=0.5;AN=4;AlleleCount=1;DP=0;set=Intersection	GT	0/1	0/1
NW_004774805.1	53691	.	C	A	5262	PASS	AC=4;AF=1.0;AN=4;AlleleCount=2;DP=0;set=Intersection	GT	1/1	1/1
NW_004774805.1	53713	.	T	C	3497.70	PASS	AC=2;AF=0.5;AN=4;AlleleCount=1;DP=0;set=Intersection	GT	0/1	0/1
NW_004774805.1	53715	.	TC	T	3754.80	PASS	AC=1;AF=0.25;AN=4;AlleleCount=1;BaseCalledFraction=0.205768;BaseCalledReadsWithVariant=371;DP=10;SupportFraction=0.225412;TotalReads=436;set=variant2	GT:DP:GQ	0/0:10:1	0/1
NW_004774805.1	53716	.	C	T	3497.70	PASS	AC=2;AF=0.5;AN=4;AlleleCount=2;BaseCalledFraction=0.712478;BaseCalledReadsWithVariant=1239;DP=10;SupportFraction=0.478204;TotalReads=403;set=variant	GT:DP:GQ	1/1	0/0:10:1
NW_004774820.1	652	.	G	T	33.60	PASS	AC=1;AF=0.25;AN=4;AlleleCount=1;BaseCalledFraction=0.344828;BaseCalledReadsWithVariant=10;DP=10;SupportFraction=0.276658;TotalReads=8;set=variant2	GT:DP:GQ	0/0:10:1	0/1
NW_004774820.1	662	.	A	G	33.60	PASS	AC=2;AF=0.5;AN=4;AlleleCount=2;BaseCalledFraction=0.206897;BaseCalledReadsWithVariant=6;DP=10;SupportFraction=0.811178;TotalReads=8;set=variant2	GT:DP:GQ	0/0:10:1	1/1
NW_004774820.1	672	.	GT	G	33.60	PASS	AC=1;AF=0.25;AN=4;AlleleCount=1;BaseCalledFraction=0.206897;BaseCalledReadsWithVariant=6;DP=10;SupportFraction=0.404473;TotalReads=8;set=variant2	GT:DP:GQ	0/0:10:1	0/1
NW_004774820.1	714	.	A	T	75	PASS	AC=1;AF=0.25;AN=4;AlleleCount=1;BaseCalledFraction=0.290323;BaseCalledReadsWithVariant=9;DP=10;SupportFraction=0.318914;TotalReads=20;set=variant2	GT:DP:GQ	0/0:10:1	0/1
NW_004774820.1	736	.	A	C	126.30	PASS	AC=1;AF=0.25;AN=4;AlleleCount=1;BaseCalledFraction=0.451613;BaseCalledReadsWithVariant=14;DP=10;SupportFraction=0.406591;TotalReads=20;set=variant2	GT:DP:GQ	0/0:10:1	0/1
NW_004774820.1	738	.	G	A	126.30	PASS	AC=1;AF=0.25;AN=4;AlleleCount=1;BaseCalledFraction=0.225806;BaseCalledReadsWithVariant=7;DP=10;SupportFraction=0.218709;TotalReads=20;set=variant2	GT:DP:GQ	0/0:10:1	0/1
NW_004774820.1	809	.	C	T	45.50	PASS	AC=1;AF=0.25;AN=4;AlleleCount=1;BaseCalledFraction=0.375;BaseCalledReadsWithVariant=12;DP=10;SupportFraction=0.36409;TotalReads=20;set=variant2	GT:DP:GQ	0/0:10:1	0/1
NW_004774820.1	828	.	C	T	40.10	PASS	AC=1;AF=0.25;AN=4;AlleleCount=1;BaseCalledFraction=0.21875;BaseCalledReadsWithVariant=7;DP=10;SupportFraction=0.253939;TotalReads=20;set=variant2	GT:DP:GQ	0/0:10:1	0/1
NW_004774820.1	833	.	G	A	40.10	PASS	AC=1;AF=0.25;AN=4;AlleleCount=1;BaseCalledFraction=0.21875;BaseCalledReadsWithVariant=7;DP=10;SupportFraction=0.233182;TotalReads=20;set=variant2	GT:DP:GQ	0/0:10:1	0/1
NW_004774820.1	850	.	C	T	59.50	PASS	AC=1;AF=0.25;AN=4;AlleleCount=1;BaseCalledFraction=0.375;BaseCalledReadsWithVariant=12;DP=10;SupportFraction=0.349012;TotalReads=20;set=variant2	GT:DP:GQ	0/0:10:1	0/1
NW_004774820.1	886	.	T	C	33.30	PASS	AC=1;AF=0.25;AN=4;AlleleCount=1;BaseCalledFraction=0.375;BaseCalledReadsWithVariant=12;DP=10;SupportFraction=0.430683;TotalReads=20;set=variant2	GT:DP:GQ	0/0:10:1	0/1
NW_004774820.1	1029	.	A	G	90.60	PASS	AC=1;AF=0.25;AN=4;AlleleCount=1;BaseCalledFraction=0.75;BaseCalledReadsWithVariant=24;DP=10;SupportFraction=0.47106;TotalReads=19;set=variant2	GT:DP:GQ	0/0:10:1	0/1
NW_004774820.1	1092	.	C	T	138	PASS	AC=1;AF=0.25;AN=4;AlleleCount=1;BaseCalledFraction=0.8125;BaseCalledReadsWithVariant=26;DP=10;SupportFraction=0.580713;TotalReads=21;set=variant2	GT:DP:GQ	0/0:10:1	0/1
NW_004774820.1	1185	.	G	T	35.50	PASS	AC=1;AF=0.25;AN=4;AlleleCount=1;BaseCalledFraction=0.375;BaseCalledReadsWithVariant=12;DP=10;SupportFraction=0.280537;TotalReads=21;set=variant2	GT:DP:GQ	0/0:10:1	0/1
NW_004774820.1	1215	.	A	T	281.80	PASS	AC=1;AF=0.25;AN=4;AlleleCount=1;BaseCalledFraction=0.59375;BaseCalledReadsWithVariant=19;DP=10;SupportFraction=0.424142;TotalReads=21;set=variant2	GT:DP:GQ	0/0:10:1	0/1
NW_004774820.1	1251	.	A	C	165.20	PASS	AC=1;AF=0.25;AN=4;AlleleCount=1;BaseCalledFraction=0.75;BaseCalledReadsWithVariant=24;DP=10;SupportFraction=0.61575;TotalReads=21;set=variant2	GT:DP:GQ	0/0:10:1	0/1
NW_004774820.1	1283	.	T	G	172.60	PASS	AC=1;AF=0.25;AN=4;AlleleCount=1;BaseCalledFraction=0.71875;BaseCalledReadsWithVariant=23;DP=10;SupportFraction=0.580065;TotalReads=21;set=variant2	GT:DP:GQ	0/0:10:1	0/1
NW_004774820.1	1295	.	C	T	181.80	PASS	AC=1;AF=0.25;AN=4;AlleleCount=1;BaseCalledFraction=0.75;BaseCalledReadsWithVariant=24;DP=10;SupportFraction=0.61811;TotalReads=21;set=variant2	GT:DP:GQ	0/0:10:1	0/1
NW_004774820.1	1428	.	C	T	150.40	PASS	AC=1;AF=0.25;AN=4;AlleleCount=1;BaseCalledFraction=0.52;BaseCalledReadsWithVariant=13;DP=10;SupportFraction=0.45487;TotalReads=18;set=variant2	GT:DP:GQ	0/0:10:1	0/1
NW_004774820.1	1438	.	TA	T	150.40	PASS	AC=1;AF=0.25;AN=4;AlleleCount=1;BaseCalledFraction=0.28;BaseCalledReadsWithVariant=7;DP=10;SupportFraction=0.524625;TotalReads=18;set=variant2	GT:DP:GQ	0/0:10:1	0/1
NW_004774820.1	1449	.	A	G	150.40	PASS	AC=1;AF=0.25;AN=4;AlleleCount=1;BaseCalledFraction=0.48;BaseCalledReadsWithVariant=12;DP=10;SupportFraction=0.497836;TotalReads=18;set=variant2	GT:DP:GQ	0/0:10:1	0/1
NW_004774820.1	1450	.	CT	C	150.40	PASS	AC=1;AF=0.25;AN=4;AlleleCount=1;BaseCalledFraction=0.28;BaseCalledReadsWithVariant=7;DP=10;SupportFraction=0.44988;TotalReads=18;set=variant2	GT:DP:GQ	0/0:10:1	0/1
NW_004774820.1	1464	.	T	C	20.30	PASS	AC=1;AF=0.25;AN=4;AlleleCount=1;BaseCalledFraction=0.24;BaseCalledReadsWithVariant=6;DP=10;SupportFraction=0.215478;TotalReads=18;set=variant2	GT:DP:GQ	0/0:10:1	0/1
NW_004774820.1	1580	.	GA	G	49	PASS	AC=1;AF=0.25;AN=4;AlleleCount=1;BaseCalledFraction=0.24;BaseCalledReadsWithVariant=6;DP=10;SupportFraction=0.379528;TotalReads=18;set=variant2	GT:DP:GQ	0/0:10:1	0/1
NW_004774820.1	1586	.	T	C	49	PASS	AC=2;AF=0.5;AN=4;AlleleCount=2;BaseCalledFraction=0.92;BaseCalledReadsWithVariant=23;DP=10;SupportFraction=0.729772;TotalReads=18;set=variant2	GT:DP:GQ	0/0:10:1	1/1
NW_004774820.1	1732	.	A	T	53.80	PASS	AC=1;AF=0.25;AN=4;AlleleCount=1;BaseCalledFraction=0.25;BaseCalledReadsWithVariant=6;DP=10;SupportFraction=0.450854;TotalReads=17;set=variant2	GT:DP:GQ	0/0:10:1	0/1
NW_004774820.1	1740	.	AG	A	53.80	PASS	AC=1;AF=0.25;AN=4;AlleleCount=1;BaseCalledFraction=0.333333;BaseCalledReadsWithVariant=8;DP=10;SupportFraction=0.359373;TotalReads=17;set=variant2	GT:DP:GQ	0/0:10:1	0/1
NW_004774820.1	1793	.	T	A	101.60	PASS	AC=1;AF=0.25;AN=4;AlleleCount=1;BaseCalledFraction=0.375;BaseCalledReadsWithVariant=9;DP=10;SupportFraction=0.469805;TotalReads=17;set=variant2	GT:DP:GQ	0/0:10:1	0/1
NW_004774820.1	1904	.	A	G	46.80	PASS	AC=1;AF=0.25;AN=4;AlleleCount=1;BaseCalledFraction=0.393939;BaseCalledReadsWithVariant=13;DP=10;SupportFraction=0.465831;TotalReads=21;set=variant2	GT:DP:GQ	0/0:10:1	0/1
NW_004774820.1	1957	.	G	T	82.30	PASS	AC=1;AF=0.25;AN=4;AlleleCount=1;BaseCalledFraction=0.28125;BaseCalledReadsWithVariant=9;DP=10;SupportFraction=0.340914;TotalReads=21;set=variant2	GT:DP:GQ	0/0:10:1	0/1
NW_004774820.1	2036	.	G	A	71.60	PASS	AC=1;AF=0.25;AN=4;AlleleCount=1;BaseCalledFraction=0.5;BaseCalledReadsWithVariant=16;DP=10;SupportFraction=0.542128;TotalReads=21;set=variant2	GT:DP:GQ	0/0:10:1	0/1
NW_004774820.1	2065	.	C	T	26.70	PASS	AC=1;AF=0.25;AN=4;AlleleCount=1;BaseCalledFraction=0.545455;BaseCalledReadsWithVariant=18;DP=10;SupportFraction=0.252248;TotalReads=20;set=variant2	GT:DP:GQ	0/0:10:1	0/1
NW_004774820.1	2101	.	A	T	68.70	PASS	AC=1;AF=0.25;AN=4;AlleleCount=1;BaseCalledFraction=0.483871;BaseCalledReadsWithVariant=15;DP=10;SupportFraction=0.262244;TotalReads=20;set=variant2	GT:DP:GQ	0/0:10:1	0/1
NW_004774820.1	2151	.	A	G	137.70	PASS	AC=1;AF=0.25;AN=4;AlleleCount=1;BaseCalledFraction=0.636364;BaseCalledReadsWithVariant=21;DP=10;SupportFraction=0.426439;TotalReads=22;set=variant2	GT:DP:GQ	0/0:10:1	0/1
NW_004774820.1	2156	.	TG	T	137.70	PASS	AC=1;AF=0.25;AN=4;AlleleCount=1;BaseCalledFraction=0.363636;BaseCalledReadsWithVariant=12;DP=10;SupportFraction=0.327814;TotalReads=22;set=variant2	GT:DP:GQ	0/0:10:1	0/1
NW_004774820.1	2198	.	G	T	34.30	PASS	AC=1;AF=0.25;AN=4;AlleleCount=1;BaseCalledFraction=0.484848;BaseCalledReadsWithVariant=16;DP=10;SupportFraction=0.340811;TotalReads=22;set=variant2	GT:DP:GQ	0/0:10:1	0/1
NW_004774820.1	2242	.	G	A	54.20	PASS	AC=1;AF=0.25;AN=4;AlleleCount=1;BaseCalledFraction=0.242424;BaseCalledReadsWithVariant=8;DP=10;SupportFraction=0.406048;TotalReads=22;set=variant2	GT:DP:GQ	0/0:10:1	0/1
NW_004774820.1	2243	.	G	A	54.20	PASS	AC=1;AF=0.25;AN=4;AlleleCount=1;BaseCalledFraction=0.242424;BaseCalledReadsWithVariant=8;DP=10;SupportFraction=0.38015;TotalReads=22;set=variant2	GT:DP:GQ	0/0:10:1	0/1
NW_004774820.1	2272	.	G	A	68.20	PASS	AC=2;AF=0.5;AN=4;AlleleCount=2;BaseCalledFraction=0.794118;BaseCalledReadsWithVariant=27;DP=10;SupportFraction=0.681171;TotalReads=22;set=variant2	GT:DP:GQ	0/0:10:1	1/1
NW_004774820.1	2312	.	A	G	38.40	PASS	AC=1;AF=0.25;AN=4;AlleleCount=1;BaseCalledFraction=0.617647;BaseCalledReadsWithVariant=21;DP=10;SupportFraction=0.380829;TotalReads=23;set=variant2	GT:DP:GQ	0/0:10:1	0/1
NW_004774820.1	2614	.	A	T	141.20	PASS	AC=1;AF=0.25;AN=4;AlleleCount=1;BaseCalledFraction=0.6;BaseCalledReadsWithVariant=21;DP=10;SupportFraction=0.654019;TotalReads=19;set=variant2	GT:DP:GQ	0/0:10:1	0/1
NW_004774820.1	2702	.	C	T	42.90	PASS	AC=1;AF=0.25;AN=4;AlleleCount=1;BaseCalledFraction=0.264706;BaseCalledReadsWithVariant=9;DP=10;SupportFraction=0.332511;TotalReads=19;set=variant2	GT:DP:GQ	0/0:10:1	0/1
NW_004774820.1	2767	.	G	T	98.30	PASS	AC=1;AF=0.25;AN=4;AlleleCount=1;BaseCalledFraction=0.30303;BaseCalledReadsWithVariant=10;DP=10;SupportFraction=0.321726;TotalReads=18;set=variant2	GT:DP:GQ	0/0:10:1	0/1
NW_004774820.1	2891	.	T	A	58.30	PASS	AC=1;AF=0.25;AN=4;AlleleCount=1;BaseCalledFraction=0.30303;BaseCalledReadsWithVariant=10;DP=10;SupportFraction=0.254986;TotalReads=18;set=variant2	GT:DP:GQ	0/0:10:1	0/1
NW_004774820.1	2945	.	G	A	61.40	PASS	AC=1;AF=0.25;AN=4;AlleleCount=1;BaseCalledFraction=0.617647;BaseCalledReadsWithVariant=21;DP=10;SupportFraction=0.347468;TotalReads=18;set=variant2	GT:DP:GQ	0/0:10:1	0/1
NW_004774820.1	2964	.	T	C	56	PASS	AC=1;AF=0.25;AN=4;AlleleCount=1;BaseCalledFraction=0.647059;BaseCalledReadsWithVariant=22;DP=10;SupportFraction=0.370686;TotalReads=18;set=variant2	GT:DP:GQ	0/0:10:1	0/1
NW_004774820.1	2977	.	C	T	61.90	PASS	AC=1;AF=0.25;AN=4;AlleleCount=1;BaseCalledFraction=0.205882;BaseCalledReadsWithVariant=7;DP=10;SupportFraction=0.214368;TotalReads=18;set=variant2	GT:DP:GQ	0/0:10:1	0/1
NW_004774820.1	2996	.	C	G	103.70	PASS	AC=1;AF=0.25;AN=4;AlleleCount=1;BaseCalledFraction=0.6;BaseCalledReadsWithVariant=21;DP=10;SupportFraction=0.30428;TotalReads=18;set=variant2	GT:DP:GQ	0/0:10:1	0/1
NW_004774820.1	3057	.	T	C	92.40	PASS	AC=1;AF=0.25;AN=4;AlleleCount=1;BaseCalledFraction=0.305556;BaseCalledReadsWithVariant=11;DP=10;SupportFraction=0.223474;TotalReads=18;set=variant2	GT:DP:GQ	0/0:10:1	0/1
NW_004774820.1	3079	.	A	T	30.30	PASS	AC=1;AF=0.25;AN=4;AlleleCount=1;BaseCalledFraction=0.277778;BaseCalledReadsWithVariant=10;DP=10;SupportFraction=0.275471;TotalReads=18;set=variant2	GT:DP:GQ	0/0:10:1	0/1
NW_004774820.1	3128	.	A	C	32.60	PASS	AC=1;AF=0.25;AN=4;AlleleCount=1;BaseCalledFraction=0.314286;BaseCalledReadsWithVariant=11;DP=10;SupportFraction=0.277145;TotalReads=18;set=variant2	GT:DP:GQ	0/0:10:1	0/1
NW_004774820.1	3241	.	T	G	87.20	PASS	AC=1;AF=0.25;AN=4;AlleleCount=1;BaseCalledFraction=0.472222;BaseCalledReadsWithVariant=17;DP=10;SupportFraction=0.225117;TotalReads=19;set=variant2	GT:DP:GQ	0/0:10:1	0/1
NW_004774820.1	3248	.	C	G	87.20	PASS	AC=1;AF=0.25;AN=4;AlleleCount=1;BaseCalledFraction=0.444444;BaseCalledReadsWithVariant=16;DP=10;SupportFraction=0.26732;TotalReads=19;set=variant2	GT:DP:GQ	0/0:10:1	0/1
NW_004774820.1	3255	.	AG	A	87.20	PASS	AC=1;AF=0.25;AN=4;AlleleCount=1;BaseCalledFraction=0.361111;BaseCalledReadsWithVariant=13;DP=10;SupportFraction=0.418098;TotalReads=19;set=variant2	GT:DP:GQ	0/0:10:1	0/1
NW_004774820.1	3297	.	G	T	130.30	PASS	AC=1;AF=0.25;AN=4;AlleleCount=1;BaseCalledFraction=0.222222;BaseCalledReadsWithVariant=8;DP=10;SupportFraction=0.301217;TotalReads=20;set=variant2	GT:DP:GQ	0/0:10:1	0/1
NW_004774820.1	3328	.	C	G	93.40	PASS	AC=1;AF=0.25;AN=4;AlleleCount=1;BaseCalledFraction=0.486486;BaseCalledReadsWithVariant=18;DP=10;SupportFraction=0.345165;TotalReads=20;set=variant2	GT:DP:GQ	0/0:10:1	0/1
NW_004774820.1	3483	.	C	T	88.40	PASS	AC=1;AF=0.25;AN=4;AlleleCount=1;BaseCalledFraction=0.65;BaseCalledReadsWithVariant=26;DP=10;SupportFraction=0.49728;TotalReads=21;set=variant2	GT:DP:GQ	0/0:10:1	0/1
NW_004774820.1	3505	.	AATCAGACATGAGCTTTTACATTC	A	238.10	PASS	AC=1;AF=0.25;AN=4;AlleleCount=1;BaseCalledFraction=0.282051;BaseCalledReadsWithVariant=11;DP=10;SupportFraction=0.31663;TotalReads=22;set=variant2	GT:DP:GQ	0/0:10:1	0/1
NW_004774820.1	3560	.	G	A	113.20	PASS	AC=1;AF=0.25;AN=4;AlleleCount=1;BaseCalledFraction=0.384615;BaseCalledReadsWithVariant=15;DP=10;SupportFraction=0.394501;TotalReads=21;set=variant2	GT:DP:GQ	0/0:10:1	0/1
NW_004774820.1	3655	.	C	T	25.30	PASS	AC=1;AF=0.25;AN=4;AlleleCount=1;BaseCalledFraction=0.225806;BaseCalledReadsWithVariant=7;DP=10;SupportFraction=0.209408;TotalReads=18;set=variant2	GT:DP:GQ	0/0:10:1	0/1
NW_004774820.1	3682	.	G	A	30.90	PASS	AC=1;AF=0.25;AN=4;AlleleCount=1;BaseCalledFraction=0.225806;BaseCalledReadsWithVariant=7;DP=10;SupportFraction=0.162577;TotalReads=19;set=variant2	GT:DP:GQ	0/0:10:1	0/1
NW_004774820.1	3708	.	AC	A	57.40	PASS	AC=1;AF=0.25;AN=4;AlleleCount=1;BaseCalledFraction=0.266667;BaseCalledReadsWithVariant=8;DP=10;SupportFraction=0.295986;TotalReads=18;set=variant2	GT:DP:GQ	0/0:10:1	0/1
NW_004774820.1	3768	.	A	T	85.30	PASS	AC=1;AF=0.25;AN=4;AlleleCount=1;BaseCalledFraction=0.448276;BaseCalledReadsWithVariant=13;DP=10;SupportFraction=0.584792;TotalReads=18;set=variant2	GT:DP:GQ	0/0:10:1	0/1
NW_004774820.1	3832	.	A	T	170.90	PASS	AC=1;AF=0.25;AN=4;AlleleCount=1;BaseCalledFraction=0.241379;BaseCalledReadsWithVariant=7;DP=10;SupportFraction=0.397274;TotalReads=17;set=variant2	GT:DP:GQ	0/0:10:1	0/1
NW_004774820.1	3836	.	TC	T	170.90	PASS	AC=1;AF=0.25;AN=4;AlleleCount=1;BaseCalledFraction=0.392857;BaseCalledReadsWithVariant=11;DP=10;SupportFraction=0.527582;TotalReads=17;set=variant2	GT:DP:GQ	0/0:10:1	0/1
NW_004774820.1	3863	.	T	A	139.90	PASS	AC=1;AF=0.25;AN=4;AlleleCount=1;BaseCalledFraction=0.714286;BaseCalledReadsWithVariant=20;DP=10;SupportFraction=0.527606;TotalReads=16;set=variant2	GT:DP:GQ	0/0:10:1	0/1
NW_004774820.1	3885	.	A	C	44.80	PASS	AC=1;AF=0.25;AN=4;AlleleCount=1;BaseCalledFraction=0.28;BaseCalledReadsWithVariant=7;DP=10;SupportFraction=0.302528;TotalReads=16;set=variant2	GT:DP:GQ	0/0:10:1	0/1
NW_004774820.1	3908	.	C	G	96.80	PASS	AC=1;AF=0.25;AN=4;AlleleCount=1;BaseCalledFraction=0.28;BaseCalledReadsWithVariant=7;DP=10;SupportFraction=0.345538;TotalReads=16;set=variant2	GT:DP:GQ	0/0:10:1	0/1
NW_004774820.1	4110	.	A	AT	32.70	PASS	AC=1;AF=0.25;AN=4;AlleleCount=1;BaseCalledFraction=0.208333;BaseCalledReadsWithVariant=5;DP=10;SupportFraction=0.158967;TotalReads=15;set=variant2	GT:DP:GQ	0/0:10:1	0/1
NW_004774820.1	4260	.	G	A	21.50	PASS	AC=1;AF=0.25;AN=4;AlleleCount=1;BaseCalledFraction=0.208333;BaseCalledReadsWithVariant=5;DP=10;SupportFraction=0.321991;TotalReads=15;set=variant2	GT:DP:GQ	0/0:10:1	0/1
NW_004774820.1	4361	.	G	A	42.50	PASS	AC=1;AF=0.25;AN=4;AlleleCount=1;BaseCalledFraction=0.230769;BaseCalledReadsWithVariant=6;DP=10;SupportFraction=0.353965;TotalReads=17;set=variant2	GT:DP:GQ	0/0:10:1	0/1
NW_004774820.1	4375	.	G	T	66	PASS	AC=1;AF=0.25;AN=4;AlleleCount=1;BaseCalledFraction=0.230769;BaseCalledReadsWithVariant=6;DP=10;SupportFraction=0.214553;TotalReads=17;set=variant2	GT:DP:GQ	0/0:10:1	0/1
NW_004774820.1	4398	.	AAATC	A	33.60	PASS	AC=1;AF=0.25;AN=4;AlleleCount=1;BaseCalledFraction=0.269231;BaseCalledReadsWithVariant=7;DP=10;SupportFraction=0.23528;TotalReads=17;set=variant2	GT:DP:GQ	0/0:10:1	0/1
NW_004774820.1	4427	.	T	G	139.80	PASS	AC=1;AF=0.25;AN=4;AlleleCount=1;BaseCalledFraction=0.62963;BaseCalledReadsWithVariant=17;DP=10;SupportFraction=0.55152;TotalReads=17;set=variant2	GT:DP:GQ	0/0:10:1	0/1
NW_004774820.1	4444	.	A	G	117.90	PASS	AC=1;AF=0.25;AN=4;AlleleCount=1;BaseCalledFraction=0.666667;BaseCalledReadsWithVariant=18;DP=10;SupportFraction=0.569103;TotalReads=18;set=variant2	GT:DP:GQ	0/0:10:1	0/1
NW_004774820.1	4470	.	CGACCGTGACATCAGAATAAATGCCGAATATTATCGCGAAAATATTCTGGAGGGTGTATTTA	C	447.90	PASS	AC=1;AF=0.25;AN=4;AlleleCount=1;BaseCalledFraction=0.222222;BaseCalledReadsWithVariant=6;DP=10;SupportFraction=0.388889;TotalReads=18;set=variant2	GT:DP:GQ	0/0:10:1	0/1
NW_004774820.1	4543	.	C	T	121.20	PASS	AC=1;AF=0.25;AN=4;AlleleCount=1;BaseCalledFraction=0.62963;BaseCalledReadsWithVariant=17;DP=10;SupportFraction=0.633385;TotalReads=18;set=variant2	GT:DP:GQ	0/0:10:1	0/1
NW_004774820.1	4562	.	T	G	201.70	PASS	AC=1;AF=0.25;AN=4;AlleleCount=1;BaseCalledFraction=0.62963;BaseCalledReadsWithVariant=17;DP=10;SupportFraction=0.53024;TotalReads=18;set=variant2	GT:DP:GQ	0/0:10:1	0/1
NW_004774820.1	4566	.	T	C	201.70	PASS	AC=1;AF=0.25;AN=4;AlleleCount=1;BaseCalledFraction=0.222222;BaseCalledReadsWithVariant=6;DP=10;SupportFraction=0.308991;TotalReads=18;set=variant2	GT:DP:GQ	0/0:10:1	0/1
NW_004774820.1	4589	.	T	C	74.10	PASS	AC=1;AF=0.25;AN=4;AlleleCount=1;BaseCalledFraction=0.592593;BaseCalledReadsWithVariant=16;DP=10;SupportFraction=0.537096;TotalReads=18;set=variant2	GT:DP:GQ	0/0:10:1	0/1
NW_004774820.1	4628	.	A	C	71.30	PASS	AC=1;AF=0.25;AN=4;AlleleCount=1;BaseCalledFraction=0.62963;BaseCalledReadsWithVariant=17;DP=10;SupportFraction=0.48955;TotalReads=18;set=variant2	GT:DP:GQ	0/0:10:1	0/1
NW_004774820.1	4665	.	G	T	113.60	PASS	AC=1;AF=0.25;AN=4;AlleleCount=1;BaseCalledFraction=0.518519;BaseCalledReadsWithVariant=14;DP=10;SupportFraction=0.554404;TotalReads=18;set=variant2	GT:DP:GQ	0/0:10:1	0/1
NW_004774820.1	4720	.	A	G	173.90	PASS	AC=1;AF=0.25;AN=4;AlleleCount=1;BaseCalledFraction=0.444444;BaseCalledReadsWithVariant=12;DP=10;SupportFraction=0.351459;TotalReads=17;set=variant2	GT:DP:GQ	0/0:10:1	0/1
NW_004774820.1	4721	.	T	G	173.90	PASS	AC=1;AF=0.25;AN=4;AlleleCount=1;BaseCalledFraction=0.444444;BaseCalledReadsWithVariant=12;DP=10;SupportFraction=0.351329;TotalReads=17;set=variant2	GT:DP:GQ	0/0:10:1	0/1
NW_004774824.1	83	.	T	C	28.90	PASS	AC=1;AF=0.25;AN=4;AlleleCount=1;BaseCalledFraction=0.3;BaseCalledReadsWithVariant=6;DP=10;SupportFraction=0.490922;TotalReads=18;set=variant2	GT:DP:GQ	0/0:10:1	0/1
NW_004774824.1	93	.	C	A	28.90	PASS	AC=1;AF=0.25;AN=4;AlleleCount=1;BaseCalledFraction=0.85;BaseCalledReadsWithVariant=17;DP=10;SupportFraction=0.455932;TotalReads=18;set=variant2	GT:DP:GQ	0/0:10:1	0/1
NW_004774824.1	105	.	AAATTTT	A	74.80	PASS	AC=1;AF=0.25;AN=4;AlleleCount=1;BaseCalledFraction=0.25;BaseCalledReadsWithVariant=5;DP=10;SupportFraction=0.794963;TotalReads=18;set=variant2	GT:DP:GQ	0/0:10:1	0/1
NW_004774824.1	122	.	G	A	113	PASS	AC=1;AF=0.25;AN=4;AlleleCount=1;BaseCalledFraction=0.25;BaseCalledReadsWithVariant=5;DP=10;SupportFraction=0.450941;TotalReads=18;set=variant2	GT:DP:GQ	0/0:10:1	0/1
NW_004774824.1	132	.	ATTTTTT	A	113	PASS	AC=2;AF=0.5;AN=4;AlleleCount=2;BaseCalledFraction=0.25;BaseCalledReadsWithVariant=5;DP=10;SupportFraction=0.838112;TotalReads=18;set=variant2	GT:DP:GQ	0/0:10:1	1/1
NW_004774824.1	143	.	T	A	91.30	PASS	AC=2;AF=0.5;AN=4;AlleleCount=2;BaseCalledFraction=0.5;BaseCalledReadsWithVariant=10;DP=10;SupportFraction=0.57469;TotalReads=18;set=variant2	GT:DP:GQ	0/0:10:1	1/1
NW_004774824.1	151	.	ATT	A	91.30	PASS	AC=1;AF=0.25;AN=4;AlleleCount=1;BaseCalledFraction=0.3;BaseCalledReadsWithVariant=6;DP=10;SupportFraction=0.662411;TotalReads=18;set=variant2	GT:DP:GQ	0/0:10:1	0/1
NW_004774824.1	198	.	C	T	22.70	PASS	AC=2;AF=0.5;AN=4;AlleleCount=2;BaseCalledFraction=0.9;BaseCalledReadsWithVariant=18;DP=10;SupportFraction=0.616148;TotalReads=17;set=variant2	GT:DP:GQ	0/0:10:1	1/1
NW_004774824.1	2109	.	A	G	669.40	PASS	AC=2;AF=0.5;AN=4;AlleleCount=1;DP=0;set=Intersection	GT	0/1	0/1
NW_004774824.1	2110	.	T	C	669.40	PASS	AC=3;AF=0.75;AN=4;BaseCalledReadsWithVariant=253;DP=0;set=Intersection	GT	0/1	1/1
NW_004774824.1	2167	.	G	A	3321.80	PASS	AC=2;AF=0.5;AN=4;AlleleCount=1;DP=0;set=Intersection	GT	0/1	0/1
NW_004774824.1	2169	.	GCA	GT	3321.80	PASS	AC=2;AF=0.5;AN=4;AlleleCount=1;DP=0;set=Intersection	GT	0/1	0/1
NW_004774824.1	2172	.	A	T	3321.80	PASS	AC=3;AF=0.75;AN=4;DP=0;set=Intersection	GT	0/1	1/1
NW_004774824.1	2179	.	C	T	3321.80	PASS	AC=1;AF=0.25;AN=4;AlleleCount=1;BaseCalledFraction=0.573379;BaseCalledReadsWithVariant=168;DP=10;SupportFraction=0.425775;TotalReads=259;set=variant	GT:DP:GQ	0/1	0/0:10:1
NW_004774824.1	2181	.	A	T	3321.80	PASS	AC=3;AF=0.75;AN=4;DP=0;set=Intersection	GT	1/1	0/1
NW_004774824.1	2183	.	G	T	3321.80	PASS	AC=4;AF=1.0;AN=4;AlleleCount=2;DP=0;set=Intersection	GT	1/1	1/1
NW_004774824.1	2185	.	A	C	3321.80	PASS	AC=4;AF=1.0;AN=4;AlleleCount=2;DP=0;set=Intersection	GT	1/1	1/1
NW_004774824.1	2191	.	T	C	3321.80	PASS	AC=2;AF=0.5;AN=4;AlleleCount=1;DP=0;set=Intersection	GT	0/1	0/1
NW_004774824.1	2197	.	A	G	3321.80	PASS	AC=3;AF=0.75;AN=4;DP=0;set=Intersection	GT	1/1	0/1
NW_004774824.1	2214	.	A	C	962.60	PASS	AC=2;AF=0.5;AN=4;AlleleCount=1;DP=0;set=Intersection	GT	0/1	0/1
NW_004774824.1	2273	.	A	C	830.90	PASS	AC=2;AF=0.5;AN=4;AlleleCount=1;DP=0;set=Intersection	GT	0/1	0/1
NW_004774824.1	2287	.	A	G	1275	PASS	AC=2;AF=0.5;AN=4;AlleleCount=1;DP=0;set=Intersection	GT	0/1	0/1
NW_004774824.1	2289	.	A	C	1275	PASS	AC=2;AF=0.5;AN=4;AlleleCount=1;DP=0;set=Intersection	GT	0/1	0/1
NW_004774824.1	2292	.	AG	A	1275	PASS	AC=4;AF=1.0;AN=4;AlleleCount=2;DP=0;set=Intersection	GT	1/1	1/1
NW_004774824.1	2331	.	C	T	469.40	PASS	AC=2;AF=0.5;AN=4;AlleleCount=1;DP=0;set=Intersection	GT	0/1	0/1
NW_004774824.1	2365	.	TC	T	1522.60	PASS	AC=2;AF=0.5;AN=4;AlleleCount=1;DP=0;set=Intersection	GT	0/1	0/1
NW_004774824.1	2370	.	T	C	1522.60	PASS	AC=4;AF=1.0;AN=4;AlleleCount=2;DP=0;set=Intersection	GT	1/1	1/1
NW_004774824.1	2375	.	T	C	1522.60	PASS	AC=4;AF=1.0;AN=4;AlleleCount=2;DP=0;set=Intersection	GT	1/1	1/1
NW_004774824.1	2388	.	G	A	424.40	PASS	AC=3;AF=0.75;AN=4;DP=0;set=Intersection	GT	0/1	1/1
NW_004774824.1	2414	.	T	C	726.10	PASS	AC=2;AF=0.5;AN=4;AlleleCount=1;DP=0;set=Intersection	GT	0/1	0/1
NW_004774824.1	2424	.	T	A	726.10	PASS	AC=2;AF=0.5;AN=4;AlleleCount=1;DP=0;set=Intersection	GT	0/1	0/1
NW_004774824.1	2425	.	TA	T	726.10	PASS	AC=2;AF=0.5;AN=4;AlleleCount=1;DP=0;set=Intersection	GT	0/1	0/1
NW_004774824.1	2445	.	A	G	307.20	PASS	AC=3;AF=0.75;AN=4;DP=0;set=Intersection	GT	0/1	1/1
NW_004774824.1	2462	.	G	A	514.10	PASS	AC=2;AF=0.5;AN=4;AlleleCount=1;DP=0;set=Intersection	GT	0/1	0/1
NW_004774824.1	2465	.	C	T	514.10	PASS	AC=2;AF=0.5;AN=4;AlleleCount=1;DP=0;set=Intersection	GT	0/1	0/1
NW_004774824.1	2491	.	C	A	1333.30	PASS	AC=2;AF=0.5;AN=4;AlleleCount=1;BaseCalledReadsWithVariant=101;DP=0;TotalReads=98;set=Intersection	GT	0/1	0/1
NW_004774824.1	2498	.	A	T	1333.30	PASS	AC=2;AF=0.5;AN=4;AlleleCount=1;DP=0;TotalReads=98;set=Intersection	GT	0/1	0/1
NW_004774824.1	2507	.	G	A	1333.30	PASS	AC=2;AF=0.5;AN=4;AlleleCount=1;DP=0;TotalReads=98;set=Intersection	GT	0/1	0/1
NW_004774824.1	2536	.	TG	T	54.70	PASS	AC=2;AF=0.5;AN=4;AlleleCount=2;BaseCalledFraction=0.330275;BaseCalledReadsWithVariant=36;DP=10;SupportFraction=0.601265;TotalReads=100;set=variant2	GT:DP:GQ	0/0:10:1	1/1
NW_004774824.1	2550	.	A	C	410.60	PASS	AC=2;AF=0.5;AN=4;AlleleCount=1;DP=0;set=Intersection	GT	0/1	0/1
NW_004774824.1	2551	.	G	A	410.60	PASS	AC=3;AF=0.75;AN=4;BaseCalledFraction=0.854545;BaseCalledReadsWithVariant=94;DP=0;set=Intersection	GT	0/1	1/1
NW_004774824.1	2559	.	TA	T	410.60	PASS	AC=2;AF=0.5;AN=4;AlleleCount=1;DP=0;set=Intersection	GT	0/1	0/1
NW_004774824.1	2574	.	G	A	974.60	PASS	AC=2;AF=0.5;AN=4;AlleleCount=1;DP=0;set=Intersection	GT	0/1	0/1
NW_004774824.1	2575	.	G	A	974.60	PASS	AC=2;AF=0.5;AN=4;AlleleCount=1;DP=0;set=Intersection	GT	0/1	0/1
NW_004774824.1	2585	.	A	T	974.60	PASS	AC=2;AF=0.5;AN=4;AlleleCount=1;DP=0;set=Intersection	GT	0/1	0/1
NW_004774824.1	2606	.	T	A	520.40	PASS	AC=2;AF=0.5;AN=4;AlleleCount=1;BaseCalledReadsWithVariant=97;DP=0;set=Intersection	GT	0/1	0/1
NW_004774824.1	2631	.	G	GGAA	345	PASS	AC=2;AF=0.5;AN=4;AlleleCount=1;DP=0;set=Intersection	GT	0/1	0/1
NW_004774824.1	2647	.	G	C	358.30	PASS	AC=4;AF=1.0;AN=4;AlleleCount=2;DP=0;set=Intersection	GT	1/1	1/1
NW_004774824.1	2661	.	CA	C	311.20	PASS	AC=2;AF=0.5;AN=4;AlleleCount=1;BaseCalledReadsWithVariant=27;DP=0;set=Intersection	GT	0/1	0/1
NW_004774824.1	2678	.	A	G	634.70	PASS	AC=2;AF=0.5;AN=4;AlleleCount=1;DP=0;set=Intersection	GT	0/1	0/1
NW_004774824.1	2682	.	G	A	634.70	PASS	AC=2;AF=0.5;AN=4;AlleleCount=1;DP=0;set=Intersection	GT	0/1	0/1
NW_004774824.1	2701	.	C	T	1693	PASS	AC=2;AF=0.5;AN=4;AlleleCount=1;DP=0;set=Intersection	GT	0/1	0/1
NW_004774824.1	2704	.	C	T	1693	PASS	AC=2;AF=0.5;AN=4;AlleleCount=1;DP=0;set=Intersection	GT	0/1	0/1
NW_004774824.1	2709	.	G	C	1693	PASS	AC=3;AF=0.75;AN=4;DP=0;set=Intersection	GT	0/1	1/1
NW_004774824.1	2710	.	G	T	1693	PASS	AC=2;AF=0.5;AN=4;AlleleCount=1;DP=0;set=Intersection	GT	0/1	0/1
NW_004774824.1	2719	.	T	C	1693	PASS	AC=2;AF=0.5;AN=4;AlleleCount=1;DP=0;set=Intersection	GT	0/1	0/1
NW_004774824.1	2723	.	T	G	1693	PASS	AC=2;AF=0.5;AN=4;AlleleCount=1;DP=0;set=Intersection	GT	0/1	0/1
NW_004774824.1	2763	.	A	C	760	PASS	AC=2;AF=0.5;AN=4;AlleleCount=1;DP=0;set=Intersection	GT	0/1	0/1
NW_004774824.1	2770	.	T	C	760	PASS	AC=2;AF=0.5;AN=4;AlleleCount=1;DP=0;set=Intersection	GT	0/1	0/1
NW_004774824.1	2786	.	AG	A	1230.30	PASS	AC=1;AF=0.25;AN=4;AlleleCount=1;BaseCalledFraction=0.271028;BaseCalledReadsWithVariant=29;DP=10;SupportFraction=0.318478;TotalReads=97;set=variant2	GT:DP:GQ	0/0:10:1	0/1
NW_004774824.1	2791	.	G	A	1391.80	PASS	AC=2;AF=0.5;AN=4;AlleleCount=1;DP=0;set=Intersection	GT	0/1	0/1
NW_004774824.1	2801	.	AG	A	1391.80	PASS	AC=2;AF=0.5;AN=4;AlleleCount=1;BaseCalledReadsWithVariant=24;DP=0;set=Intersection	GT	0/1	0/1
NW_004774824.1	2811	.	G	A	1391.80	PASS	AC=2;AF=0.5;AN=4;AlleleCount=1;DP=0;set=Intersection	GT	0/1	0/1
NW_004774824.1	2823	.	G	T	1391.80	PASS	AC=2;AF=0.5;AN=4;AlleleCount=1;DP=0;set=Intersection	GT	0/1	0/1
NW_004774824.1	2828	.	T	A	1391.80	PASS	AC=2;AF=0.5;AN=4;AlleleCount=1;DP=0;set=Intersection	GT	0/1	0/1
NW_004774824.1	2838	.	CA	C	1391.80	PASS	AC=2;AF=0.5;AN=4;AlleleCount=1;DP=0;set=Intersection	GT	0/1	0/1
NW_004774824.1	2850	.	G	GC	1224.40	PASS	AC=2;AF=0.5;AN=4;AlleleCount=1;DP=0;set=Intersection	GT	0/1	0/1
NW_004774824.1	2852	.	G	T	1224.40	PASS	AC=2;AF=0.5;AN=4;AlleleCount=1;DP=0;set=Intersection	GT	0/1	0/1
NW_004774824.1	2853	.	GAGCA	GT	1224.40	PASS	AC=3;AF=0.75;AN=4;DP=0;set=Intersection	GT	0/1	1/1
NW_004774824.1	2859	.	G	C	1224.40	PASS	AC=2;AF=0.5;AN=4;AlleleCount=1;DP=0;set=Intersection	GT	0/1	0/1
NW_004774824.1	2864	.	T	C	1224.40	PASS	AC=2;AF=0.5;AN=4;AlleleCount=1;DP=0;set=Intersection	GT	0/1	0/1
NW_004774824.1	2908	.	CT	C	22.10	PASS	AC=2;AF=0.5;AN=4;AlleleCount=1;DP=0;set=Intersection	GT	0/1	0/1
NW_004774824.1	2923	.	TC	T	36.20	PASS	AC=1;AF=0.25;AN=4;AlleleCount=1;BaseCalledFraction=0.205607;BaseCalledReadsWithVariant=22;DP=10;SupportFraction=0.514042;TotalReads=99;set=variant2	GT:DP:GQ	0/0:10:1	0/1
NW_004774824.1	2940	.	C	A	1221	PASS	AC=2;AF=0.5;AN=4;AlleleCount=1;DP=0;set=Intersection	GT	0/1	0/1
NW_004774824.1	2941	.	T	A	1221	PASS	AC=2;AF=0.5;AN=4;AlleleCount=1;DP=0;set=Intersection	GT	0/1	0/1
NW_004774824.1	2947	.	C	A	1221	PASS	AC=2;AF=0.5;AN=4;AlleleCount=1;DP=0;set=Intersection	GT	0/1	0/1
NW_004774824.1	2953	.	G	A	1221	PASS	AC=2;AF=0.5;AN=4;AlleleCount=1;DP=0;set=Intersection	GT	0/1	0/1
NW_004774824.1	2983	.	T	C	199.20	PASS	AC=3;AF=0.75;AN=4;DP=0;set=Intersection	GT	0/1	1/1
NW_004774824.1	3010	.	G	A	1662.60	PASS	AC=2;AF=0.5;AN=4;AlleleCount=1;DP=0;set=Intersection	GT	0/1	0/1
NW_004774824.1	3011	.	G	A	1662.60	PASS	AC=3;AF=0.75;AN=4;DP=0;set=Intersection	GT	0/1	1/1
NW_004774824.1	3016	.	C	T	1662.60	PASS	AC=3;AF=0.75;AN=4;DP=0;set=Intersection	GT	0/1	1/1
NW_004774824.1	3017	.	C	G	1662.60	PASS	AC=2;AF=0.5;AN=4;AlleleCount=1;DP=0;set=Intersection	GT	0/1	0/1
NW_004774824.1	3020	.	G	C	1662.60	PASS	AC=4;AF=1.0;AN=4;AlleleCount=2;DP=0;set=Intersection	GT	1/1	1/1
NW_004774824.1	3021	.	AG	A	1662.60	PASS	AC=3;AF=0.75;AN=4;DP=0;set=Intersection	GT	0/1	1/1
NW_004774824.1	3024	.	G	A	1357.40	PASS	AC=1;AF=0.25;AN=4;AlleleCount=1;BaseCalledFraction=0.307692;BaseCalledReadsWithVariant=32;DP=10;SupportFraction=0.421779;TotalReads=96;set=variant2	GT:DP:GQ	0/0:10:1	0/1
NW_004774824.1	3029	.	G	A	1662.60	PASS	AC=2;AF=0.5;AN=4;AlleleCount=1;DP=0;set=Intersection	GT	0/1	0/1
NW_004774824.1	3040	.	A	G	1054.10	PASS	AC=2;AF=0.5;AN=4;AlleleCount=1;BaseCalledReadsWithVariant=89;DP=0;set=Intersection	GT	0/1	0/1
NW_004774824.1	3045	.	G	A	1054.10	PASS	AC=2;AF=0.5;AN=4;AlleleCount=1;DP=0;set=Intersection	GT	0/1	0/1
NW_004774824.1	3046	.	T	C	1054.10	PASS	AC=2;AF=0.5;AN=4;AlleleCount=1;DP=0;set=Intersection	GT	0/1	0/1
NW_004774824.1	3052	.	C	T	1054.10	PASS	AC=2;AF=0.5;AN=4;AlleleCount=1;DP=0;set=Intersection	GT	0/1	0/1
NW_004774824.1	3055	.	T	C	1054.10	PASS	AC=2;AF=0.5;AN=4;AlleleCount=1;DP=0;set=Intersection	GT	0/1	0/1
NW_004774824.1	3056	.	T	C	1054.10	PASS	AC=4;AF=1.0;AN=4;AlleleCount=2;DP=0;set=Intersection	GT	1/1	1/1
NW_004774824.1	3058	.	C	T	1054.10	PASS	AC=2;AF=0.5;AN=4;AlleleCount=1;DP=0;set=Intersection	GT	0/1	0/1
NW_004774824.1	3123	.	A	G	94.60	PASS	AC=4;AF=1.0;AN=4;AlleleCount=2;DP=0;set=Intersection	GT	1/1	1/1
NW_004774824.1	3131	.	G	GTTAC	94.60	PASS	AC=2;AF=0.5;AN=4;AlleleCount=1;DP=0;set=Intersection	GT	0/1	0/1
NW_004774824.1	3142	.	A	T	150.90	PASS	AC=3;AF=0.75;AN=4;DP=0;set=Intersection	GT	0/1	1/1
NW_004774824.1	3146	.	T	C	150.90	PASS	AC=2;AF=0.5;AN=4;AlleleCount=1;DP=0;set=Intersection	GT	0/1	0/1
NW_004774824.1	3150	.	G	A	150.90	PASS	AC=3;AF=0.75;AN=4;DP=0;set=Intersection	GT	0/1	1/1
NW_004774824.1	3162	.	C	CTAGCTGA	139.80	PASS	AC=2;AF=0.5;AN=4;AlleleCount=1;DP=0;set=Intersection	GT	0/1	0/1
NW_004774824.1	3167	.	T	TCGGTTTTCGTGAACA	139.80	PASS	AC=2;AF=0.5;AN=4;AlleleCount=1;DP=0;set=Intersection	GT	0/1	0/1
NW_004774824.1	3171	.	T	C	139.80	PASS	AC=2;AF=0.5;AN=4;AlleleCount=1;DP=0;set=Intersection	GT	0/1	0/1
NW_004774824.1	3185	.	G	A	74.30	PASS	AC=2;AF=0.5;AN=4;AlleleCount=1;DP=0;set=Intersection	GT	0/1	0/1
NW_004774824.1	3196	.	A	T	90	PASS	AC=2;AF=0.5;AN=4;AlleleCount=1;DP=0;set=Intersection	GT	0/1	0/1
NW_004774824.1	3212	.	A	C	566.10	PASS	AC=2;AF=0.5;AN=4;AlleleCount=1;DP=0;set=Intersection	GT	0/1	0/1
NW_004774824.1	3221	.	G	A	566.10	PASS	AC=4;AF=1.0;AN=4;AlleleCount=2;DP=0;set=Intersection	GT	1/1	1/1
NW_004774824.1	3227	.	T	C	566.10	PASS	AC=2;AF=0.5;AN=4;AlleleCount=1;DP=0;set=Intersection	GT	0/1	0/1
NW_004774824.1	3239	.	G	A	226	PASS	AC=4;AF=1.0;AN=4;AlleleCount=2;DP=0;set=Intersection	GT	1/1	1/1
NW_004774824.1	3286	.	C	G	978.60	PASS	AC=4;AF=1.0;AN=4;AlleleCount=2;DP=0;set=Intersection	GT	1/1	1/1
NW_004774824.1	3292	.	T	A	978.60	PASS	AC=2;AF=0.5;AN=4;AlleleCount=1;DP=0;set=Intersection	GT	0/1	0/1
NW_004774824.1	3298	.	A	G	978.60	PASS	AC=2;AF=0.5;AN=4;AlleleCount=1;DP=0;set=Intersection	GT	0/1	0/1
NW_004774824.1	3304	.	T	C	978.60	PASS	AC=2;AF=0.5;AN=4;AlleleCount=1;DP=0;set=Intersection	GT	0/1	0/1
NW_004774824.1	3308	.	A	T	978.60	PASS	AC=2;AF=0.5;AN=4;AlleleCount=1;DP=0;set=Intersection	GT	0/1	0/1
NW_004774824.1	3322	.	T	C	451	PASS	AC=2;AF=0.5;AN=4;AlleleCount=1;DP=0;set=Intersection	GT	0/1	0/1
NW_004774824.1	3341	.	CT	C	41.40	PASS	AC=1;AF=0.25;AN=4;AlleleCount=1;BaseCalledFraction=0.201681;BaseCalledReadsWithVariant=24;DP=10;SupportFraction=0.512385;TotalReads=101;set=variant	GT:DP:GQ	0/1	0/0:10:1
NW_004774824.1	3351	.	TC	T	839.10	PASS	AC=2;AF=0.5;AN=4;AlleleCount=2;BaseCalledFraction=0.267857;BaseCalledReadsWithVariant=30;DP=10;SupportFraction=0.592051;TotalReads=105;set=variant2	GT:DP:GQ	0/0:10:1	1/1
NW_004774824.1	3355	.	G	T	1113.50	PASS	AC=2;AF=0.5;AN=4;AlleleCount=1;BaseCalledReadsWithVariant=90;DP=0;set=Intersection	GT	0/1	0/1
NW_004774824.1	3358	.	G	A	1113.50	PASS	AC=2;AF=0.5;AN=4;AlleleCount=1;DP=0;set=Intersection	GT	0/1	0/1
NW_004774824.1	3367	.	G	A	1113.50	PASS	AC=2;AF=0.5;AN=4;AlleleCount=1;DP=0;set=Intersection	GT	0/1	0/1
NW_004774824.1	3388	.	T	C	1307.90	PASS	AC=2;AF=0.5;AN=4;AlleleCount=1;DP=0;set=Intersection	GT	0/1	0/1
NW_004774824.1	3398	.	GT	G	1307.90	PASS	AC=3;AF=0.75;AN=4;DP=0;set=Intersection	GT	0/1	1/1
NW_004774824.1	3401	.	GA	G	1307.90	PASS	AC=3;AF=0.75;AN=4;DP=0;set=Intersection	GT	0/1	1/1
NW_004774824.1	3421	.	T	C	1102.50	PASS	AC=3;AF=0.75;AN=4;DP=0;set=Intersection	GT	0/1	1/1
NW_004774824.1	3428	.	G	A	1102.50	PASS	AC=2;AF=0.5;AN=4;AlleleCount=1;DP=0;set=Intersection	GT	0/1	0/1
NW_004774824.1	3430	.	G	A	1102.50	PASS	AC=2;AF=0.5;AN=4;AlleleCount=1;DP=0;set=Intersection	GT	0/1	0/1
NW_004774824.1	3433	.	A	G	1102.50	PASS	AC=2;AF=0.5;AN=4;AlleleCount=1;BaseCalledReadsWithVariant=103;DP=0;set=Intersection	GT	0/1	0/1
NW_004774824.1	3548	.	A	G	306.40	PASS	AC=4;AF=1.0;AN=4;AlleleCount=2;DP=0;set=Intersection	GT	1/1	1/1
NW_004774824.1	3575	.	C	T	1124.20	PASS	AC=2;AF=0.5;AN=4;AlleleCount=1;DP=0;set=Intersection	GT	0/1	0/1
NW_004774824.1	3576	.	A	C	1124.20	PASS	AC=3;AF=0.75;AN=4;DP=0;set=Intersection	GT	0/1	1/1
NW_004774824.1	3581	.	G	T	1124.20	PASS	AC=2;AF=0.5;AN=4;AlleleCount=1;DP=0;set=Intersection	GT	0/1	0/1
NW_004774824.1	3585	.	C	A	1124.20	PASS	AC=2;AF=0.5;AN=4;AlleleCount=1;DP=0;set=Intersection	GT	0/1	0/1
NW_004774824.1	3590	.	C	T	1124.20	PASS	AC=2;AF=0.5;AN=4;AlleleCount=1;DP=0;set=Intersection	GT	0/1	0/1
NW_004774824.1	3605	.	A	G	590.70	PASS	AC=3;AF=0.75;AN=4;DP=0;set=Intersection	GT	0/1	1/1
NW_004774824.1	3608	.	TG	T	590.70	PASS	AC=2;AF=0.5;AN=4;AlleleCount=1;DP=0;set=Intersection	GT	0/1	0/1
NW_004774824.1	3610	.	G	A	590.70	PASS	AC=2;AF=0.5;AN=4;AlleleCount=1;DP=0;set=Intersection	GT	0/1	0/1
NW_004774824.1	3617	.	G	A	590.70	PASS	AC=2;AF=0.5;AN=4;AlleleCount=1;DP=0;set=Intersection	GT	0/1	0/1
NW_004774824.1	3644	.	T	C	1208.10	PASS	AC=2;AF=0.5;AN=4;AlleleCount=1;DP=0;set=Intersection	GT	0/1	0/1
NW_004774824.1	3647	.	A	G	1208.10	PASS	AC=2;AF=0.5;AN=4;AlleleCount=1;DP=0;set=Intersection	GT	0/1	0/1
NW_004774824.1	3650	.	C	A	1208.10	PASS	AC=3;AF=0.75;AN=4;DP=0;set=Intersection	GT	0/1	1/1
NW_004774824.1	3651	.	C	A	1270.70	PASS	AC=1;AF=0.25;AN=4;AlleleCount=1;BaseCalledFraction=0.237705;BaseCalledReadsWithVariant=29;DP=10;SupportFraction=0.363675;TotalReads=114;set=variant2	GT:DP:GQ	0/0:10:1	0/1
NW_004774824.1	3652	.	C	A	1208.10	PASS	AC=4;AF=1.0;AN=4;AlleleCount=2;DP=0;set=Intersection	GT	1/1	1/1
NW_004774824.1	3653	.	A	G	1208.10	PASS	AC=3;AF=0.75;AN=4;DP=0;set=Intersection	GT	1/1	0/1
NW_004774824.1	3663	.	C	T	1208.10	PASS	AC=2;AF=0.5;AN=4;AlleleCount=1;DP=0;set=Intersection	GT	0/1	0/1
NW_004774824.1	3680	.	C	T	136.40	PASS	AC=2;AF=0.5;AN=4;AlleleCount=1;DP=0;set=Intersection	GT	0/1	0/1
NW_004774824.1	3695	.	C	T	261.90	PASS	AC=2;AF=0.5;AN=4;AlleleCount=1;DP=0;set=Intersection	GT	0/1	0/1
NW_004774824.1	3706	.	T	G	896.60	PASS	AC=2;AF=0.5;AN=4;AlleleCount=1;DP=0;set=Intersection	GT	0/1	0/1
NW_004774824.1	3711	.	A	C	896.60	PASS	AC=2;AF=0.5;AN=4;AlleleCount=1;DP=0;set=Intersection	GT	0/1	0/1
NW_004774824.1	3740	.	A	G	363.60	PASS	AC=3;AF=0.75;AN=4;DP=0;set=Intersection	GT	0/1	1/1
NW_004774824.1	3768	.	G	C	3286.40	PASS	AC=2;AF=0.5;AN=4;AlleleCount=1;DP=0;set=Intersection	GT	0/1	0/1
NW_004774824.1	3771	.	T	C	3286.40	PASS	AC=2;AF=0.5;AN=4;AlleleCount=1;DP=0;set=Intersection	GT	0/1	0/1
NW_004774824.1	3780	.	T	G	3286.40	PASS	AC=3;AF=0.75;AN=4;DP=0;set=Intersection	GT	0/1	1/1
NW_004774824.1	3789	.	AAAAAAAT	A	3286.40	PASS	AC=2;AF=0.5;AN=4;AlleleCount=1;DP=0;set=Intersection	GT	0/1	0/1
NW_004774824.1	3797	.	GAATGAATT	G	3286.40	PASS	AC=4;AF=1.0;AN=4;AlleleCount=2;DP=0;set=Intersection	GT	1/1	1/1
NW_004774824.1	3820	.	G	A	672.50	PASS	AC=3;AF=0.75;AN=4;DP=0;set=Intersection	GT	0/1	1/1
NW_004774824.1	3824	.	C	T	672.50	PASS	AC=2;AF=0.5;AN=4;AlleleCount=1;DP=0;set=Intersection	GT	0/1	0/1
NW_004774824.1	3826	.	A	G	672.50	PASS	AC=2;AF=0.5;AN=4;AlleleCount=1;DP=0;set=Intersection	GT	0/1	0/1
NW_004774824.1	3842	.	T	A	666.10	PASS	AC=2;AF=0.5;AN=4;AlleleCount=1;DP=0;set=Intersection	GT	0/1	0/1
NW_004774824.1	3844	.	G	A	666.10	PASS	AC=2;AF=0.5;AN=4;AlleleCount=1;DP=0;set=Intersection	GT	0/1	0/1
NW_004774824.1	3874	.	T	C	304	PASS	AC=3;AF=0.75;AN=4;DP=0;set=Intersection	GT	0/1	1/1
NW_004774824.1	3885	.	T	TAC	1498.80	PASS	AC=2;AF=0.5;AN=4;AlleleCount=1;DP=0;set=Intersection	GT	0/1	0/1
NW_004774824.1	3887	.	G	T	1498.80	PASS	AC=4;AF=1.0;AN=4;AlleleCount=2;BaseCalledReadsWithVariant=95;DP=0;set=Intersection	GT	1/1	1/1
NW_004774824.1	3888	.	G	A	1498.80	PASS	AC=4;AF=1.0;AN=4;AlleleCount=2;DP=0;set=Intersection	GT	1/1	1/1
NW_004774824.1	3889	.	T	C	1498.80	PASS	AC=2;AF=0.5;AN=4;AlleleCount=1;DP=0;set=Intersection	GT	0/1	0/1
NW_004774824.1	3892	.	T	G	1498.80	PASS	AC=3;AF=0.75;AN=4;DP=0;set=Intersection	GT	0/1	1/1
NW_004774824.1	3894	.	A	AC	1498.80	PASS	AC=2;AF=0.5;AN=4;AlleleCount=1;DP=0;set=Intersection	GT	0/1	0/1
NW_004774824.1	3895	.	ATC	A	1498.80	PASS	AC=3;AF=0.75;AN=4;DP=0;set=Intersection	GT	1/1	0/1
NW_004774824.1	3952	.	G	A	299.20	PASS	AC=2;AF=0.5;AN=4;AlleleCount=1;DP=0;set=Intersection	GT	0/1	0/1
NW_004774824.1	4002	.	C	T	249.30	PASS	AC=2;AF=0.5;AN=4;AlleleCount=1;DP=0;set=Intersection	GT	0/1	0/1
NW_004774824.1	4017	.	T	C	1231.30	PASS	AC=2;AF=0.5;AN=4;AlleleCount=1;DP=0;set=Intersection	GT	0/1	0/1
NW_004774824.1	4026	.	A	ACATG	1231.30	PASS	AC=2;AF=0.5;AN=4;AlleleCount=1;DP=0;set=Intersection	GT	0/1	0/1
NW_004774824.1	4028	.	A	AGATT	1231.30	PASS	AC=2;AF=0.5;AN=4;AlleleCount=1;DP=0;set=Intersection	GT	0/1	0/1
NW_004774824.1	4041	.	A	AGTCT	1613.20	PASS	AC=2;AF=0.5;AN=4;AlleleCount=1;DP=0;set=Intersection	GT	0/1	0/1
NW_004774824.1	4046	.	TG	TACA	1613.20	PASS	AC=2;AF=0.5;AN=4;AlleleCount=1;DP=0;set=Intersection	GT	0/1	0/1
NW_004774824.1	4049	.	G	A	1613.20	PASS	AC=3;AF=0.75;AN=4;DP=0;set=Intersection	GT	0/1	1/1
NW_004774824.1	4050	.	T	C	1613.20	PASS	AC=4;AF=1.0;AN=4;AlleleCount=2;DP=0;set=Intersection	GT	1/1	1/1
NW_004774824.1	4057	.	G	GTATTAAGCATGAGTGGCGGCCTTCCTA	1613.20	PASS	AC=1;AF=0.25;AN=4;AlleleCount=1;BaseCalledFraction=0.290909;BaseCalledReadsWithVariant=32;DP=10;SupportFraction=0.287221;TotalReads=94;set=variant	GT:DP:GQ	0/1	0/0:10:1
NW_004774824.1	4068	.	G	A	292.40	PASS	AC=2;AF=0.5;AN=4;AlleleCount=1;DP=0;set=Intersection	GT	0/1	0/1
NW_004774824.1	4071	.	G	A	292.40	PASS	AC=2;AF=0.5;AN=4;AlleleCount=1;DP=0;set=Intersection	GT	0/1	0/1
NW_004774824.1	4188	.	A	T	542.70	PASS	AC=3;AF=0.75;AN=4;DP=0;set=Intersection	GT	0/1	1/1
NW_004774824.1	4232	.	A	G	395.10	PASS	AC=2;AF=0.5;AN=4;AlleleCount=1;DP=0;set=Intersection	GT	0/1	0/1
NW_004774824.1	4235	.	T	G	395.10	PASS	AC=3;AF=0.75;AN=4;DP=0;set=Intersection	GT	0/1	1/1
NW_004774824.1	4267	.	C	A	832.50	PASS	AC=2;AF=0.5;AN=4;AlleleCount=1;DP=0;set=Intersection	GT	0/1	0/1
NW_004774824.1	4275	.	T	A	832.50	PASS	AC=2;AF=0.5;AN=4;AlleleCount=1;DP=0;set=Intersection	GT	0/1	0/1
NW_004774824.1	4279	.	C	T	832.50	PASS	AC=2;AF=0.5;AN=4;AlleleCount=1;DP=0;set=Intersection	GT	0/1	0/1
NW_004774824.1	4280	.	C	A	832.50	PASS	AC=2;AF=0.5;AN=4;AlleleCount=1;DP=0;set=Intersection	GT	0/1	0/1
NW_004774824.1	4287	.	A	G	832.50	PASS	AC=3;AF=0.75;AN=4;BaseCalledReadsWithVariant=80;DP=0;set=Intersection	GT	0/1	1/1
NW_004774824.1	4304	.	T	C	203.90	PASS	AC=3;AF=0.75;AN=4;DP=0;set=Intersection	GT	0/1	1/1
NW_004774824.1	4317	.	G	A	411.60	PASS	AC=2;AF=0.5;AN=4;AlleleCount=1;DP=0;set=Intersection	GT	0/1	0/1
NW_004774824.1	4325	.	T	A	411.60	PASS	AC=2;AF=0.5;AN=4;AlleleCount=1;DP=0;set=Intersection	GT	0/1	0/1
NW_004774824.1	4333	.	A	G	411.60	PASS	AC=2;AF=0.5;AN=4;AlleleCount=1;DP=0;set=Intersection	GT	0/1	0/1
NW_004774824.1	4336	.	A	C	411.60	PASS	AC=2;AF=0.5;AN=4;AlleleCount=1;DP=0;set=Intersection	GT	0/1	0/1
NW_004774824.1	4338	.	A	AGCTC	411.60	PASS	AC=1;AF=0.25;AN=4;AlleleCount=1;BaseCalledFraction=0.258065;BaseCalledReadsWithVariant=24;DP=10;SupportFraction=0.104036;TotalReads=83;set=variant	GT:DP:GQ	0/1	0/0:10:1
NW_004774824.1	4366	.	A	T	510.20	PASS	AC=2;AF=0.5;AN=4;AlleleCount=1;BaseCalledReadsWithVariant=78;DP=0;set=Intersection	GT	0/1	0/1
NW_004774824.1	4373	.	T	C	510.20	PASS	AC=2;AF=0.5;AN=4;AlleleCount=1;DP=0;set=Intersection	GT	0/1	0/1
NW_004774824.1	4381	.	TA	T	533.50	PASS	AC=1;AF=0.25;AN=4;AlleleCount=1;BaseCalledFraction=0.287356;BaseCalledReadsWithVariant=25;DP=10;SupportFraction=0.559736;TotalReads=82;set=variant2	GT:DP:GQ	0/0:10:1	0/1
NW_004774824.1	4390	.	G	A	178.90	PASS	AC=2;AF=0.5;AN=4;AlleleCount=1;DP=0;set=Intersection	GT	0/1	0/1
NW_004774824.1	4418	.	G	A	130.80	PASS	AC=3;AF=0.75;AN=4;DP=0;set=Intersection	GT	0/1	1/1
NW_004774824.1	4436	.	T	C	545.70	PASS	AC=2;AF=0.5;AN=4;AlleleCount=1;DP=0;set=Intersection	GT	0/1	0/1
NW_004774824.1	4445	.	T	A	545.70	PASS	AC=2;AF=0.5;AN=4;AlleleCount=1;DP=0;set=Intersection	GT	0/1	0/1
NW_004774824.1	4464	.	A	T	395	PASS	AC=2;AF=0.5;AN=4;AlleleCount=1;DP=0;set=Intersection	GT	0/1	0/1
NW_004774824.1	4480	.	CA	C	26.50	PASS	AC=1;AF=0.25;AN=4;AlleleCount=1;BaseCalledFraction=0.402299;BaseCalledReadsWithVariant=35;DP=10;SupportFraction=0.567289;TotalReads=82;set=variant2	GT:DP:GQ	0/0:10:1	0/1
NW_004774824.1	4519	.	A	G	318.50	PASS	AC=2;AF=0.5;AN=4;AlleleCount=1;DP=0;set=Intersection	GT	0/1	0/1
NW_004774824.1	4520	.	T	C	318.50	PASS	AC=2;AF=0.5;AN=4;AlleleCount=1;DP=0;set=Intersection	GT	0/1	0/1
NW_004774829.1	225	.	A	AT	86.60	PASS	AC=1;AF=0.25;AN=4;AlleleCount=1;BaseCalledFraction=0.3;BaseCalledReadsWithVariant=6;DP=10;SupportFraction=0.346366;TotalReads=18;set=variant	GT:DP:GQ	0/1	0/0:10:1
NW_004774829.1	226	.	C	T	153.50	PASS	AC=1;AF=0.25;AN=4;AlleleCount=1;BaseCalledFraction=0.227273;BaseCalledReadsWithVariant=5;DP=10;SupportFraction=0.479367;TotalReads=19;set=variant2	GT:DP:GQ	0/0:10:1	0/1
NW_004774829.1	227	.	C	A	86.60	PASS	AC=1;AF=0.25;AN=4;AlleleCount=1;BaseCalledFraction=0.238095;BaseCalledReadsWithVariant=5;DP=10;SupportFraction=0.482865;TotalReads=18;set=variant	GT:DP:GQ	0/1	0/0:10:1
NW_004774829.1	237	.	C	A,G	86.60	PASS	AC=1,1;AF=0.25,0.25;AN=4;AlleleCount=1;DP=0;set=Intersection	GT	0/1	0/2
NW_004774829.1	241	.	AC	A	86.60	PASS	AC=1;AF=0.25;AN=4;AlleleCount=1;BaseCalledFraction=0.272727;BaseCalledReadsWithVariant=6;DP=10;SupportFraction=0.694045;TotalReads=18;set=variant	GT:DP:GQ	0/1	0/0:10:1
NW_004774829.1	253	.	G	A	30.60	PASS	AC=2;AF=0.5;AN=4;AlleleCount=1;DP=0;set=Intersection	GT	0/1	0/1
NW_004774829.1	297	.	T	G	23.30	PASS	AC=2;AF=0.5;AN=4;AlleleCount=1;BaseCalledReadsWithVariant=5;DP=0;set=Intersection	GT	0/1	0/1
NW_004774829.1	308	.	A	C	28.20	PASS	AC=2;AF=0.5;AN=4;AlleleCount=1;DP=0;set=Intersection	GT	0/1	0/1
NW_004774829.1	312	.	T	C	65.40	PASS	AC=1;AF=0.25;AN=4;AlleleCount=1;BaseCalledFraction=0.217391;BaseCalledReadsWithVariant=5;DP=10;SupportFraction=0.410459;TotalReads=23;set=variant2	GT:DP:GQ	0/0:10:1	0/1
NW_004774829.1	314	.	C	A	65.40	PASS	AC=1;AF=0.25;AN=4;AlleleCount=1;BaseCalledFraction=0.217391;BaseCalledReadsWithVariant=5;DP=10;SupportFraction=0.434422;TotalReads=23;set=variant2	GT:DP:GQ	0/0:10:1	0/1
NW_004774829.1	322	.	G	A	28.20	PASS	AC=2;AF=0.5;AN=4;AlleleCount=1;BaseCalledReadsWithVariant=9;DP=0;set=Intersection	GT	0/1	0/1
NW_004774829.1	355	.	C	G	28.60	PASS	AC=1;AF=0.25;AN=4;AlleleCount=1;BaseCalledFraction=0.222222;BaseCalledReadsWithVariant=6;DP=10;SupportFraction=0.389771;TotalReads=24;set=variant2	GT:DP:GQ	0/0:10:1	0/1
NW_004774829.1	356	.	GA	G	28.60	PASS	AC=2;AF=0.5;AN=4;AlleleCount=2;BaseCalledFraction=0.222222;BaseCalledReadsWithVariant=6;DP=10;SupportFraction=0.479063;TotalReads=24;set=variant2	GT:DP:GQ	0/0:10:1	1/1
NW_004774829.1	392	.	G	C	70.20	PASS	AC=2;AF=0.5;AN=4;AlleleCount=1;BaseCalledReadsWithVariant=20;DP=0;set=Intersection	GT	0/1	0/1
NW_004774829.1	394	.	A	AG	70.20	PASS	AC=2;AF=0.5;AN=4;AlleleCount=1;DP=0;set=Intersection	GT	0/1	0/1
NW_004774829.1	416	.	G	GACCCA	129.60	PASS	AC=2;AF=0.5;AN=4;AlleleCount=1;BaseCalledReadsWithVariant=8;DP=0;set=Intersection	GT	0/1	0/1
NW_004774829.1	482	.	C	T	60.60	PASS	AC=2;AF=0.5;AN=4;AlleleCount=1;DP=0;set=Intersection	GT	0/1	0/1
NW_004774829.1	493	.	A	G	62.10	PASS	AC=2;AF=0.5;AN=4;AlleleCount=1;DP=0;set=Intersection	GT	0/1	0/1
NW_004774829.1	500	.	TG	T	98.80	PASS	AC=1;AF=0.25;AN=4;AlleleCount=1;BaseCalledFraction=0.241379;BaseCalledReadsWithVariant=7;DP=10;SupportFraction=0.39173;TotalReads=28;set=variant2	GT:DP:GQ	0/0:10:1	0/1
NW_004774829.1	503	.	T	C	98.80	PASS	AC=1;AF=0.25;AN=4;AlleleCount=1;BaseCalledFraction=0.241379;BaseCalledReadsWithVariant=7;DP=10;SupportFraction=0.40309;TotalReads=28;set=variant2	GT:DP:GQ	0/0:10:1	0/1
NW_004774829.1	562	.	AT	A	46.20	PASS	AC=4;AF=1.0;AN=4;AlleleCount=2;DP=0;set=Intersection	GT	1/1	1/1
NW_004774829.1	568	.	T	C	46.20	PASS	AC=2;AF=0.5;AN=4;AlleleCount=1;DP=0;set=Intersection	GT	0/1	0/1
NW_004774829.1	574	.	TAA	T,TA	46.20	PASS	AC=1,2;AF=0.25,0.5;AN=4;DP=0;set=Intersection	GT	0/1	2/2
NW_004774829.1	602	.	A	T	230.60	PASS	AC=1;AF=0.25;AN=4;AlleleCount=1;BaseCalledFraction=0.230769;BaseCalledReadsWithVariant=6;DP=10;SupportFraction=0.513631;TotalReads=26;set=variant	GT:DP:GQ	0/1	0/0:10:1
NW_004774829.1	604	.	C	T	230.60	PASS	AC=2;AF=0.5;AN=4;AlleleCount=1;DP=0;set=Intersection	GT	0/1	0/1
NW_004774829.1	611	.	G	A	230.60	PASS	AC=3;AF=0.75;AN=4;DP=0;set=Intersection	GT	0/1	1/1
NW_004774829.1	613	.	A	C	230.60	PASS	AC=2;AF=0.5;AN=4;AlleleCount=1;DP=0;set=Intersection	GT	0/1	0/1
NW_004774829.1	615	.	T	A	230.60	PASS	AC=1;AF=0.25;AN=4;AlleleCount=1;BaseCalledFraction=0.307692;BaseCalledReadsWithVariant=8;DP=10;SupportFraction=0.511531;TotalReads=26;set=variant	GT:DP:GQ	0/1	0/0:10:1
NW_004774829.1	618	.	TTA	T	230.60	PASS	AC=2;AF=0.5;AN=4;AlleleCount=1;DP=0;set=Intersection	GT	0/1	0/1
NW_004774829.1	622	.	TA	T	230.60	PASS	AC=1;AF=0.25;AN=4;AlleleCount=1;BaseCalledFraction=0.269231;BaseCalledReadsWithVariant=7;DP=10;SupportFraction=0.589083;TotalReads=26;set=variant	GT:DP:GQ	0/1	0/0:10:1
NW_004774829.1	627	.	A	T	230.60	PASS	AC=4;AF=1.0;AN=4;AlleleCount=2;DP=0;set=Intersection	GT	1/1	1/1
NW_004774829.1	629	.	CT	C	202.70	PASS	AC=1;AF=0.25;AN=4;AlleleCount=1;BaseCalledFraction=0.285714;BaseCalledReadsWithVariant=8;DP=10;SupportFraction=0.579395;TotalReads=27;set=variant2	GT:DP:GQ	0/0:10:1	0/1
NW_004774829.1	683	.	GT	G	77.10	PASS	AC=2;AF=0.5;AN=4;AlleleCount=1;DP=0;set=Intersection	GT	0/1	0/1
NW_004774829.1	691	.	T	G	77.10	PASS	AC=2;AF=0.5;AN=4;AlleleCount=1;DP=0;set=Intersection	GT	0/1	0/1
NW_004774829.1	735	.	T	C	29.90	PASS	AC=1;AF=0.25;AN=4;AlleleCount=1;BaseCalledFraction=0.230769;BaseCalledReadsWithVariant=6;DP=10;SupportFraction=0.411818;TotalReads=25;set=variant2	GT:DP:GQ	0/0:10:1	0/1
NW_004774829.1	1323	.	A	G	101.10	PASS	AC=2;AF=0.5;AN=4;AlleleCount=1;DP=0;set=Intersection	GT	0/1	0/1
NW_004774829.1	1335	.	CT	C	50.70	PASS	AC=2;AF=0.5;AN=4;AlleleCount=2;BaseCalledFraction=0.232877;BaseCalledReadsWithVariant=17;DP=10;SupportFraction=0.669496;TotalReads=66;set=variant2	GT:DP:GQ	0/0:10:1	1/1
NW_004774829.1	1348	.	AT	A	73.10	PASS	AC=3;AF=0.75;AN=4;DP=0;set=Intersection	GT	0/1	1/1
NW_004774829.1	1408	.	TG	T	21.90	PASS	AC=1;AF=0.25;AN=4;AlleleCount=1;BaseCalledFraction=0.276316;BaseCalledReadsWithVariant=21;DP=10;SupportFraction=0.469662;TotalReads=70;set=variant	GT:DP:GQ	0/1	0/0:10:1
NW_004774829.1	1441	.	G	T	144.50	PASS	AC=2;AF=0.5;AN=4;AlleleCount=1;DP=0;set=Intersection	GT	0/1	0/1
NW_004774829.1	1484	.	T	A	131.50	PASS	AC=2;AF=0.5;AN=4;AlleleCount=1;DP=0;set=Intersection	GT	0/1	0/1
NW_004774829.1	1509	.	TA	T	35.10	PASS	AC=1;AF=0.25;AN=4;AlleleCount=1;BaseCalledFraction=0.2375;BaseCalledReadsWithVariant=19;DP=10;SupportFraction=0.618419;TotalReads=73;set=variant	GT:DP:GQ	0/1	0/0:10:1
NW_004774829.1	1730	.	CT	C	26.20	PASS	AC=1;AF=0.25;AN=4;AlleleCount=1;BaseCalledFraction=0.243902;BaseCalledReadsWithVariant=20;DP=10;SupportFraction=0.546864;TotalReads=72;set=variant	GT:DP:GQ	0/1	0/0:10:1
NW_004774829.1	1824	.	C	G	317.50	PASS	AC=2;AF=0.5;AN=4;AlleleCount=1;DP=0;set=Intersection	GT	0/1	0/1
NW_004774829.1	1876	.	TC	T	231.30	PASS	AC=1;AF=0.25;AN=4;AlleleCount=1;BaseCalledFraction=0.234375;BaseCalledReadsWithVariant=15;DP=10;SupportFraction=0.559786;TotalReads=58;set=variant2	GT:DP:GQ	0/0:10:1	0/1
NW_004774829.1	1881	.	T	A	97	PASS	AC=2;AF=0.5;AN=4;AlleleCount=1;DP=0;set=Intersection	GT	0/1	0/1
NW_004774829.1	1914	.	C	T	122.20	PASS	AC=4;AF=1.0;AN=4;AlleleCount=2;DP=0;set=Intersection	GT	1/1	1/1
NW_004774829.1	1967	.	A	C	98.20	PASS	AC=2;AF=0.5;AN=4;AlleleCount=1;DP=0;set=Intersection	GT	0/1	0/1
NW_004774829.1	1969	.	CT	C	98.20	PASS	AC=3;AF=0.75;AN=4;DP=0;set=Intersection	GT	0/1	1/1
NW_004774829.1	2004	.	A	C	293.90	PASS	AC=2;AF=0.5;AN=4;AlleleCount=1;DP=0;set=Intersection	GT	0/1	0/1
NW_004774829.1	2040	.	G	A	137.10	PASS	AC=2;AF=0.5;AN=4;AlleleCount=1;DP=0;set=Intersection	GT	0/1	0/1
NW_004774829.1	2064	.	A	G	56.10	PASS	AC=2;AF=0.5;AN=4;AlleleCount=1;DP=0;set=Intersection	GT	0/1	0/1
NW_004774829.1	2072	.	AT	A	156.80	PASS	AC=2;AF=0.5;AN=4;AlleleCount=2;BaseCalledFraction=0.314815;BaseCalledReadsWithVariant=17;DP=10;SupportFraction=0.59883;TotalReads=42;set=variant2	GT:DP:GQ	0/0:10:1	1/1
NW_004774829.1	4132	.	T	A	239.80	PASS	AC=2;AF=0.5;AN=4;AlleleCount=2;BaseCalledFraction=0.75;BaseCalledReadsWithVariant=18;DP=10;SupportFraction=0.707113;TotalReads=24;set=variant	GT:DP:GQ	1/1	0/0:10:1
NW_004774829.1	4138	.	T	C	239.80	PASS	AC=2;AF=0.5;AN=4;AlleleCount=2;BaseCalledFraction=0.75;BaseCalledReadsWithVariant=18;DP=10;SupportFraction=0.640288;TotalReads=24;set=variant	GT:DP:GQ	1/1	0/0:10:1
NW_004774829.1	4144	.	A	C	239.80	PASS	AC=1;AF=0.25;AN=4;AlleleCount=1;BaseCalledFraction=0.333333;BaseCalledReadsWithVariant=8;DP=10;SupportFraction=0.452798;TotalReads=24;set=variant	GT:DP:GQ	0/1	0/0:10:1
NW_004774829.1	4225	.	T	A	132.40	PASS	AC=1;AF=0.25;AN=4;AlleleCount=1;BaseCalledFraction=0.75;BaseCalledReadsWithVariant=18;DP=10;SupportFraction=0.646875;TotalReads=24;set=variant	GT:DP:GQ	0/1	0/0:10:1
NW_004774829.1	4242	.	A	C	75	PASS	AC=1;AF=0.25;AN=4;AlleleCount=1;BaseCalledFraction=0.48;BaseCalledReadsWithVariant=12;DP=10;SupportFraction=0.438678;TotalReads=24;set=variant	GT:DP:GQ	0/1	0/0:10:1
NW_004774829.1	4281	.	TAAAA	T	69.40	PASS	AC=2;AF=0.5;AN=4;AlleleCount=2;BaseCalledFraction=0.32;BaseCalledReadsWithVariant=8;DP=10;SupportFraction=0.786162;TotalReads=25;set=variant	GT:DP:GQ	1/1	0/0:10:1
NW_004774829.1	4357	.	C	T	193.40	PASS	AC=1;AF=0.25;AN=4;AlleleCount=1;BaseCalledFraction=0.538462;BaseCalledReadsWithVariant=14;DP=10;SupportFraction=0.416789;TotalReads=26;set=variant	GT:DP:GQ	0/1	0/0:10:1
NW_004774829.1	4367	.	T	A	193.40	PASS	AC=1;AF=0.25;AN=4;AlleleCount=1;BaseCalledFraction=0.730769;BaseCalledReadsWithVariant=19;DP=10;SupportFraction=0.589965;TotalReads=26;set=variant	GT:DP:GQ	0/1	0/0:10:1
NW_004774829.1	4381	.	G	T	87.10	PASS	AC=1;AF=0.25;AN=4;AlleleCount=1;BaseCalledFraction=0.592593;BaseCalledReadsWithVariant=16;DP=10;SupportFraction=0.569194;TotalReads=26;set=variant	GT:DP:GQ	0/1	0/0:10:1
NW_004774829.1	4414	.	C	G	37.60	PASS	AC=1;AF=0.25;AN=4;AlleleCount=1;BaseCalledFraction=0.592593;BaseCalledReadsWithVariant=16;DP=10;SupportFraction=0.439885;TotalReads=27;set=variant	GT:DP:GQ	0/1	0/0:10:1
NW_004774829.1	4454	.	T	A	106.90	PASS	AC=1;AF=0.25;AN=4;AlleleCount=1;BaseCalledFraction=0.444444;BaseCalledReadsWithVariant=12;DP=10;SupportFraction=0.413976;TotalReads=27;set=variant	GT:DP:GQ	0/1	0/0:10:1
NW_004774829.1	4455	.	A	C	106.90	PASS	AC=1;AF=0.25;AN=4;AlleleCount=1;BaseCalledFraction=0.444444;BaseCalledReadsWithVariant=12;DP=10;SupportFraction=0.462639;TotalReads=27;set=variant	GT:DP:GQ	0/1	0/0:10:1
NW_004774829.1	4458	.	G	A	106.90	PASS	AC=2;AF=0.5;AN=4;AlleleCount=2;BaseCalledFraction=0.777778;BaseCalledReadsWithVariant=21;DP=10;SupportFraction=0.643561;TotalReads=27;set=variant	GT:DP:GQ	1/1	0/0:10:1
NW_004774829.1	4484	.	T	C	105.20	PASS	AC=1;AF=0.25;AN=4;AlleleCount=1;BaseCalledFraction=0.777778;BaseCalledReadsWithVariant=21;DP=10;SupportFraction=0.772983;TotalReads=26;set=variant	GT:DP:GQ	0/1	0/0:10:1
NW_004774829.1	4496	.	CT	C	124.10	PASS	AC=1;AF=0.25;AN=4;AlleleCount=1;BaseCalledFraction=0.222222;BaseCalledReadsWithVariant=6;DP=10;SupportFraction=0.342887;TotalReads=26;set=variant	GT:DP:GQ	0/1	0/0:10:1
NW_004774829.1	4509	.	CAAAAAAAGGA	C	161.60	PASS	AC=1;AF=0.25;AN=4;AlleleCount=1;BaseCalledFraction=0.269231;BaseCalledReadsWithVariant=7;DP=10;SupportFraction=0.656153;TotalReads=26;set=variant	GT:DP:GQ	0/1	0/0:10:1
NW_004774829.1	4538	.	GT	G	85.50	PASS	AC=2;AF=0.5;AN=4;AlleleCount=2;BaseCalledFraction=0.576923;BaseCalledReadsWithVariant=15;DP=10;SupportFraction=0.746285;TotalReads=26;set=variant	GT:DP:GQ	1/1	0/0:10:1
NW_004774829.1	4541	.	T	C	85.50	PASS	AC=1;AF=0.25;AN=4;AlleleCount=1;BaseCalledFraction=0.307692;BaseCalledReadsWithVariant=8;DP=10;SupportFraction=0.455131;TotalReads=26;set=variant	GT:DP:GQ	0/1	0/0:10:1
NW_004774829.1	4604	.	A	T	37.30	PASS	AC=1;AF=0.25;AN=4;AlleleCount=1;BaseCalledFraction=0.32;BaseCalledReadsWithVariant=8;DP=10;SupportFraction=0.318299;TotalReads=25;set=variant	GT:DP:GQ	0/1	0/0:10:1
NW_004774829.1	4633	.	C	A	121.80	PASS	AC=1;AF=0.25;AN=4;AlleleCount=1;BaseCalledFraction=0.56;BaseCalledReadsWithVariant=14;DP=10;SupportFraction=0.485511;TotalReads=23;set=variant	GT:DP:GQ	0/1	0/0:10:1
NW_004774829.1	4643	.	AT	A	121.80	PASS	AC=1;AF=0.25;AN=4;AlleleCount=1;BaseCalledFraction=0.32;BaseCalledReadsWithVariant=8;DP=10;SupportFraction=0.470159;TotalReads=23;set=variant	GT:DP:GQ	0/1	0/0:10:1
NW_004774829.1	4654	.	T	G	165.40	PASS	AC=1;AF=0.25;AN=4;AlleleCount=1;BaseCalledFraction=0.434783;BaseCalledReadsWithVariant=10;DP=10;SupportFraction=0.568188;TotalReads=23;set=variant	GT:DP:GQ	0/1	0/0:10:1
NW_004774829.1	4668	.	CGGTACTCATAAGTGAAA	C	211.30	PASS	AC=1;AF=0.25;AN=4;AlleleCount=1;BaseCalledFraction=0.26087;BaseCalledReadsWithVariant=6;DP=10;SupportFraction=0.752336;TotalReads=23;set=variant	GT:DP:GQ	0/1	0/0:10:1
NW_004774829.1	4688	.	TA	T	137.30	PASS	AC=1;AF=0.25;AN=4;AlleleCount=1;BaseCalledFraction=0.217391;BaseCalledReadsWithVariant=5;DP=10;SupportFraction=0.524703;TotalReads=23;set=variant	GT:DP:GQ	0/1	0/0:10:1
NW_004774829.1	4712	.	C	T	31.20	PASS	AC=1;AF=0.25;AN=4;AlleleCount=1;BaseCalledFraction=0.478261;BaseCalledReadsWithVariant=11;DP=10;SupportFraction=0.397634;TotalReads=23;set=variant	GT:DP:GQ	0/1	0/0:10:1
NW_004774829.1	4782	.	AG	A	102.30	PASS	AC=1;AF=0.25;AN=4;AlleleCount=1;BaseCalledFraction=0.26087;BaseCalledReadsWithVariant=6;DP=10;SupportFraction=0.411002;TotalReads=17;set=variant	GT:DP:GQ	0/1	0/0:10:1
NW_004774844.1	56	.	C	T	43	PASS	AC=1;AF=0.25;AN=4;AlleleCount=1;BaseCalledFraction=0.6;BaseCalledReadsWithVariant=12;DP=10;SupportFraction=0.527781;TotalReads=16;set=variant2	GT:DP:GQ	0/0:10:1	0/1
NW_004774844.1	73	.	C	T	23.50	PASS	AC=1;AF=0.25;AN=4;AlleleCount=1;BaseCalledFraction=0.35;BaseCalledReadsWithVariant=7;DP=10;SupportFraction=0.40523;TotalReads=16;set=variant2	GT:DP:GQ	0/0:10:1	0/1
NW_004774844.1	77	.	C	T	23.50	PASS	AC=1;AF=0.25;AN=4;AlleleCount=1;BaseCalledFraction=0.25;BaseCalledReadsWithVariant=5;DP=10;SupportFraction=0.411961;TotalReads=16;set=variant2	GT:DP:GQ	0/0:10:1	0/1
NW_004774844.1	179	.	T	A	70.20	PASS	AC=1;AF=0.25;AN=4;AlleleCount=1;BaseCalledFraction=0.666667;BaseCalledReadsWithVariant=14;DP=10;SupportFraction=0.579295;TotalReads=17;set=variant2	GT:DP:GQ	0/0:10:1	0/1
NW_004774844.1	180	.	A	C	70.20	PASS	AC=1;AF=0.25;AN=4;AlleleCount=1;BaseCalledFraction=0.285714;BaseCalledReadsWithVariant=6;DP=10;SupportFraction=0.453654;TotalReads=17;set=variant2	GT:DP:GQ	0/0:10:1	0/1
NW_004774844.1	185	.	TA	T	70.20	PASS	AC=1;AF=0.25;AN=4;AlleleCount=1;BaseCalledFraction=0.238095;BaseCalledReadsWithVariant=5;DP=10;SupportFraction=0.379661;TotalReads=17;set=variant2	GT:DP:GQ	0/0:10:1	0/1
NW_004774844.1	212	.	T	C	96	PASS	AC=2;AF=0.5;AN=4;AlleleCount=2;BaseCalledFraction=0.772727;BaseCalledReadsWithVariant=17;DP=10;SupportFraction=0.762756;TotalReads=17;set=variant2	GT:DP:GQ	0/0:10:1	1/1
NW_004774844.1	231	.	C	T	88.20	PASS	AC=1;AF=0.25;AN=4;AlleleCount=1;BaseCalledFraction=0.782609;BaseCalledReadsWithVariant=18;DP=10;SupportFraction=0.569734;TotalReads=18;set=variant2	GT:DP:GQ	0/0:10:1	0/1
NW_004774844.1	245	.	C	A	69.90	PASS	AC=1;AF=0.25;AN=4;AlleleCount=1;BaseCalledFraction=0.32;BaseCalledReadsWithVariant=8;DP=10;SupportFraction=0.549204;TotalReads=18;set=variant2	GT:DP:GQ	0/0:10:1	0/1
NW_004774844.1	256	.	A	G	42.60	PASS	AC=1;AF=0.25;AN=4;AlleleCount=1;BaseCalledFraction=0.4;BaseCalledReadsWithVariant=10;DP=10;SupportFraction=0.594694;TotalReads=18;set=variant2	GT:DP:GQ	0/0:10:1	0/1
NW_004774844.1	291	.	C	T	133.60	PASS	AC=1;AF=0.25;AN=4;AlleleCount=1;BaseCalledFraction=0.28;BaseCalledReadsWithVariant=7;DP=10;SupportFraction=0.376966;TotalReads=21;set=variant2	GT:DP:GQ	0/0:10:1	0/1
NW_004774844.1	292	.	A	T	133.60	PASS	AC=2;AF=0.5;AN=4;AlleleCount=2;BaseCalledFraction=0.96;BaseCalledReadsWithVariant=24;DP=10;SupportFraction=0.776965;TotalReads=21;set=variant2	GT:DP:GQ	0/0:10:1	1/1
NW_004774844.1	356	.	T	A	22.20	PASS	AC=1;AF=0.25;AN=4;AlleleCount=1;BaseCalledFraction=0.24;BaseCalledReadsWithVariant=6;DP=10;SupportFraction=0.314758;TotalReads=21;set=variant2	GT:DP:GQ	0/0:10:1	0/1
NW_004774844.1	377	.	G	A	66	PASS	AC=1;AF=0.25;AN=4;AlleleCount=1;BaseCalledFraction=0.24;BaseCalledReadsWithVariant=6;DP=10;SupportFraction=0.327339;TotalReads=21;set=variant2	GT:DP:GQ	0/0:10:1	0/1
NW_004774844.1	389	.	A	G	75.50	PASS	AC=1;AF=0.25;AN=4;AlleleCount=1;BaseCalledFraction=0.48;BaseCalledReadsWithVariant=12;DP=10;SupportFraction=0.543174;TotalReads=21;set=variant2	GT:DP:GQ	0/0:10:1	0/1
NW_004774844.1	390	.	A	G	75.50	PASS	AC=1;AF=0.25;AN=4;AlleleCount=1;BaseCalledFraction=0.72;BaseCalledReadsWithVariant=18;DP=10;SupportFraction=0.567243;TotalReads=21;set=variant2	GT:DP:GQ	0/0:10:1	0/1
NW_004774844.1	428	.	A	C	117.30	PASS	AC=1;AF=0.25;AN=4;AlleleCount=1;BaseCalledFraction=0.8;BaseCalledReadsWithVariant=20;DP=10;SupportFraction=0.545762;TotalReads=21;set=variant2	GT:DP:GQ	0/0:10:1	0/1
NW_004774844.1	440	.	T	C	64.30	PASS	AC=1;AF=0.25;AN=4;AlleleCount=1;BaseCalledFraction=0.5;BaseCalledReadsWithVariant=13;DP=10;SupportFraction=0.558816;TotalReads=21;set=variant2	GT:DP:GQ	0/0:10:1	0/1
NW_004774844.1	451	.	G	A	42	PASS	AC=1;AF=0.25;AN=4;AlleleCount=1;BaseCalledFraction=0.538462;BaseCalledReadsWithVariant=14;DP=10;SupportFraction=0.382292;TotalReads=21;set=variant2	GT:DP:GQ	0/0:10:1	0/1
NW_004774844.1	502	.	A	T	153.30	PASS	AC=1;AF=0.25;AN=4;AlleleCount=1;BaseCalledFraction=0.423077;BaseCalledReadsWithVariant=11;DP=10;SupportFraction=0.35275;TotalReads=22;set=variant2	GT:DP:GQ	0/0:10:1	0/1
NW_004774844.1	507	.	G	A	153.30	PASS	AC=1;AF=0.25;AN=4;AlleleCount=1;BaseCalledFraction=0.807692;BaseCalledReadsWithVariant=21;DP=10;SupportFraction=0.599346;TotalReads=22;set=variant2	GT:DP:GQ	0/0:10:1	0/1
NW_004774844.1	580	.	T	TCG	147.90	PASS	AC=1;AF=0.25;AN=4;AlleleCount=1;BaseCalledFraction=0.407407;BaseCalledReadsWithVariant=11;DP=10;SupportFraction=0.406901;TotalReads=23;set=variant2	GT:DP:GQ	0/0:10:1	0/1
NW_004774844.1	607	.	C	T	29.50	PASS	AC=1;AF=0.25;AN=4;AlleleCount=1;BaseCalledFraction=0.259259;BaseCalledReadsWithVariant=7;DP=10;SupportFraction=0.255634;TotalReads=23;set=variant2	GT:DP:GQ	0/0:10:1	0/1
NW_004774844.1	665	.	C	T	43.40	PASS	AC=1;AF=0.25;AN=4;AlleleCount=1;BaseCalledFraction=0.37037;BaseCalledReadsWithVariant=10;DP=10;SupportFraction=0.359294;TotalReads=23;set=variant2	GT:DP:GQ	0/0:10:1	0/1
NW_004774844.1	705	.	G	C	578.70	PASS	AC=1;AF=0.25;AN=4;AlleleCount=1;BaseCalledFraction=0.307692;BaseCalledReadsWithVariant=8;DP=10;SupportFraction=0.194036;TotalReads=22;set=variant2	GT:DP:GQ	0/0:10:1	0/1
NW_004774844.1	710	.	A	ATCG	578.70	PASS	AC=1;AF=0.25;AN=4;AlleleCount=1;BaseCalledFraction=0.615385;BaseCalledReadsWithVariant=16;DP=10;SupportFraction=0.500657;TotalReads=22;set=variant2	GT:DP:GQ	0/0:10:1	0/1
NW_004774844.1	716	.	TAAAC	T	578.70	PASS	AC=1;AF=0.25;AN=4;AlleleCount=1;BaseCalledFraction=0.230769;BaseCalledReadsWithVariant=6;DP=10;SupportFraction=0.358273;TotalReads=22;set=variant2	GT:DP:GQ	0/0:10:1	0/1
NW_004774844.1	728	.	C	A	578.70	PASS	AC=1;AF=0.25;AN=4;AlleleCount=1;BaseCalledFraction=0.307692;BaseCalledReadsWithVariant=8;DP=10;SupportFraction=0.325446;TotalReads=22;set=variant2	GT:DP:GQ	0/0:10:1	0/1
NW_004774844.1	754	.	AGTTTGTGCTGATTATGAATATACATATGTAT	A	578.70	PASS	AC=1;AF=0.25;AN=4;AlleleCount=1;BaseCalledFraction=0.269231;BaseCalledReadsWithVariant=7;DP=10;SupportFraction=0.454458;TotalReads=22;set=variant2	GT:DP:GQ	0/0:10:1	0/1
NW_004774844.1	786	.	A	G	35.80	PASS	AC=1;AF=0.25;AN=4;AlleleCount=1;BaseCalledFraction=0.269231;BaseCalledReadsWithVariant=7;DP=10;SupportFraction=0.342088;TotalReads=22;set=variant2	GT:DP:GQ	0/0:10:1	0/1
NW_004774844.1	808	.	C	CATTT	34.40	PASS	AC=1;AF=0.25;AN=4;AlleleCount=1;BaseCalledFraction=0.230769;BaseCalledReadsWithVariant=6;DP=10;SupportFraction=0.144089;TotalReads=22;set=variant2	GT:DP:GQ	0/0:10:1	0/1
NW_004774844.1	864	.	GT	GGACAA	173.30	PASS	AC=1;AF=0.25;AN=4;AlleleCount=1;BaseCalledFraction=0.269231;BaseCalledReadsWithVariant=7;DP=10;SupportFraction=0.139974;TotalReads=22;set=variant2	GT:DP:GQ	0/0:10:1	0/1
NW_004774844.1	869	.	T	A	173.30	PASS	AC=1;AF=0.25;AN=4;AlleleCount=1;BaseCalledFraction=0.307692;BaseCalledReadsWithVariant=8;DP=10;SupportFraction=0.395021;TotalReads=22;set=variant2	GT:DP:GQ	0/0:10:1	0/1
NW_004774844.1	872	.	ATCCTC	AAG	173.30	PASS	AC=1;AF=0.25;AN=4;AlleleCount=1;BaseCalledFraction=0.269231;BaseCalledReadsWithVariant=7;DP=10;SupportFraction=0.443061;TotalReads=22;set=variant2	GT:DP:GQ	0/0:10:1	0/1
NW_004774844.1	879	.	AC	A	173.30	PASS	AC=1;AF=0.25;AN=4;AlleleCount=1;BaseCalledFraction=0.576923;BaseCalledReadsWithVariant=15;DP=10;SupportFraction=0.550868;TotalReads=22;set=variant2	GT:DP:GQ	0/0:10:1	0/1
NW_004774844.1	896	.	A	T	145.70	PASS	AC=1;AF=0.25;AN=4;AlleleCount=1;BaseCalledFraction=0.269231;BaseCalledReadsWithVariant=7;DP=10;SupportFraction=0.421638;TotalReads=21;set=variant2	GT:DP:GQ	0/0:10:1	0/1
NW_004774844.1	903	.	G	A	145.70	PASS	AC=1;AF=0.25;AN=4;AlleleCount=1;BaseCalledFraction=0.307692;BaseCalledReadsWithVariant=8;DP=10;SupportFraction=0.392845;TotalReads=21;set=variant2	GT:DP:GQ	0/0:10:1	0/1
NW_004774844.1	905	.	C	A	145.70	PASS	AC=1;AF=0.25;AN=4;AlleleCount=1;BaseCalledFraction=0.269231;BaseCalledReadsWithVariant=7;DP=10;SupportFraction=0.32662;TotalReads=21;set=variant2	GT:DP:GQ	0/0:10:1	0/1
NW_004774844.1	915	.	C	A	145.70	PASS	AC=1;AF=0.25;AN=4;AlleleCount=1;BaseCalledFraction=0.230769;BaseCalledReadsWithVariant=6;DP=10;SupportFraction=0.38565;TotalReads=21;set=variant2	GT:DP:GQ	0/0:10:1	0/1
NW_004774844.1	945	.	G	A	32	PASS	AC=1;AF=0.25;AN=4;AlleleCount=1;BaseCalledFraction=0.407407;BaseCalledReadsWithVariant=11;DP=10;SupportFraction=0.532852;TotalReads=21;set=variant2	GT:DP:GQ	0/0:10:1	0/1
NW_004774844.1	1076	.	C	T	63.40	PASS	AC=1;AF=0.25;AN=4;AlleleCount=1;BaseCalledFraction=0.206897;BaseCalledReadsWithVariant=6;DP=10;SupportFraction=0.282035;TotalReads=25;set=variant2	GT:DP:GQ	0/0:10:1	0/1
NW_004774844.1	1117	.	G	A	134.80	PASS	AC=1;AF=0.25;AN=4;AlleleCount=1;BaseCalledFraction=0.758621;BaseCalledReadsWithVariant=22;DP=10;SupportFraction=0.565413;TotalReads=25;set=variant2	GT:DP:GQ	0/0:10:1	0/1
NW_004774844.1	1149	.	C	A	46.20	PASS	AC=1;AF=0.25;AN=4;AlleleCount=1;BaseCalledFraction=0.206897;BaseCalledReadsWithVariant=6;DP=10;SupportFraction=0.333407;TotalReads=25;set=variant2	GT:DP:GQ	0/0:10:1	0/1
NW_004774844.1	1179	.	A	G	128.70	PASS	AC=1;AF=0.25;AN=4;AlleleCount=1;BaseCalledFraction=0.758621;BaseCalledReadsWithVariant=22;DP=10;SupportFraction=0.628139;TotalReads=24;set=variant2	GT:DP:GQ	0/0:10:1	0/1
NW_004774844.1	1193	.	G	A	22.80	PASS	AC=1;AF=0.25;AN=4;AlleleCount=1;BaseCalledFraction=0.241379;BaseCalledReadsWithVariant=7;DP=10;SupportFraction=0.353916;TotalReads=24;set=variant2	GT:DP:GQ	0/0:10:1	0/1
NW_004774844.1	1216	.	C	T	63.10	PASS	AC=1;AF=0.25;AN=4;AlleleCount=1;BaseCalledFraction=0.535714;BaseCalledReadsWithVariant=15;DP=10;SupportFraction=0.537787;TotalReads=24;set=variant2	GT:DP:GQ	0/0:10:1	0/1
NW_004774844.1	1241	.	G	A	25.90	PASS	AC=1;AF=0.25;AN=4;AlleleCount=1;BaseCalledFraction=0.214286;BaseCalledReadsWithVariant=6;DP=10;SupportFraction=0.348434;TotalReads=24;set=variant2	GT:DP:GQ	0/0:10:1	0/1
NW_004774844.1	1272	.	C	T	53.20	PASS	AC=1;AF=0.25;AN=4;AlleleCount=1;BaseCalledFraction=0.25;BaseCalledReadsWithVariant=7;DP=10;SupportFraction=0.340225;TotalReads=24;set=variant2	GT:DP:GQ	0/0:10:1	0/1
NW_004774844.1	1275	.	T	C	53.20	PASS	AC=1;AF=0.25;AN=4;AlleleCount=1;BaseCalledFraction=0.285714;BaseCalledReadsWithVariant=8;DP=10;SupportFraction=0.35404;TotalReads=24;set=variant2	GT:DP:GQ	0/0:10:1	0/1
NW_004774844.1	1314	.	T	A	78	PASS	AC=1;AF=0.25;AN=4;AlleleCount=1;BaseCalledFraction=0.310345;BaseCalledReadsWithVariant=9;DP=10;SupportFraction=0.349726;TotalReads=24;set=variant2	GT:DP:GQ	0/0:10:1	0/1
NW_004774844.1	1332	.	C	A	46.70	PASS	AC=1;AF=0.25;AN=4;AlleleCount=1;BaseCalledFraction=0.241379;BaseCalledReadsWithVariant=7;DP=10;SupportFraction=0.3502;TotalReads=25;set=variant2	GT:DP:GQ	0/0:10:1	0/1
NW_004774844.1	1343	.	A	G	89.40	PASS	AC=1;AF=0.25;AN=4;AlleleCount=1;BaseCalledFraction=0.448276;BaseCalledReadsWithVariant=13;DP=10;SupportFraction=0.546385;TotalReads=25;set=variant2	GT:DP:GQ	0/0:10:1	0/1
NW_004774844.1	1412	.	G	T	117.30	PASS	AC=1;AF=0.25;AN=4;AlleleCount=1;BaseCalledFraction=0.714286;BaseCalledReadsWithVariant=20;DP=10;SupportFraction=0.671561;TotalReads=23;set=variant2	GT:DP:GQ	0/0:10:1	0/1
NW_004774844.1	1588	.	C	T	74.30	PASS	AC=2;AF=0.5;AN=4;AlleleCount=2;BaseCalledFraction=0.75;BaseCalledReadsWithVariant=18;DP=10;SupportFraction=0.750939;TotalReads=19;set=variant2	GT:DP:GQ	0/0:10:1	1/1
NW_004774849.1	47659	.	C	T	29.70	PASS	AC=1;AF=0.25;AN=4;AlleleCount=1;BaseCalledFraction=0.215686;BaseCalledReadsWithVariant=11;DP=10;SupportFraction=0.266423;TotalReads=19;set=variant	GT:DP:GQ	0/1	0/0:10:1
NW_004774849.1	47722	.	A	T	273.30	PASS	AC=2;AF=0.5;AN=4;AlleleCount=1;DP=0;set=Intersection	GT	0/1	0/1
NW_004774849.1	47729	.	G	A	253.60	PASS	AC=1;AF=0.25;AN=4;AlleleCount=1;BaseCalledFraction=0.278689;BaseCalledReadsWithVariant=17;DP=10;SupportFraction=0.358859;TotalReads=50;set=variant2	GT:DP:GQ	0/0:10:1	0/1
NW_004774849.1	47754	.	T	A	127.80	PASS	AC=3;AF=0.75;AN=4;DP=0;set=Intersection	GT	0/1	1/1
NW_004774849.1	47762	.	G	A	127.80	PASS	AC=2;AF=0.5;AN=4;AlleleCount=1;DP=0;set=Intersection	GT	0/1	0/1
NW_004774849.1	47774	.	T	TAC	245.90	PASS	AC=1;AF=0.25;AN=4;AlleleCount=1;BaseCalledFraction=0.209677;BaseCalledReadsWithVariant=13;DP=10;SupportFraction=0.425395;TotalReads=52;set=variant2	GT:DP:GQ	0/0:10:1	0/1
NW_004774849.1	47775	.	T	TACTTTA	615.20	PASS	AC=1;AF=0.25;AN=4;AlleleCount=1;BaseCalledFraction=0.283019;BaseCalledReadsWithVariant=15;DP=10;SupportFraction=0.447258;TotalReads=48;set=variant	GT:DP:GQ	0/1	0/0:10:1
NW_004774849.1	47777	.	T	TGCC	615.20	PASS	AC=2;AF=0.5;AN=4;AlleleCount=1;DP=0;set=Intersection	GT	0/1	0/1
NW_004774849.1	47801	.	C	G	694	PASS	AC=2;AF=0.5;AN=4;AlleleCount=1;DP=0;set=Intersection	GT	0/1	0/1
NW_004774849.1	47805	.	A	G	694	PASS	AC=2;AF=0.5;AN=4;AlleleCount=1;DP=0;set=Intersection	GT	0/1	0/1
NW_004774849.1	47813	.	G	T	694	PASS	AC=2;AF=0.5;AN=4;AlleleCount=1;DP=0;set=Intersection	GT	0/1	0/1
NW_004774849.1	47880	.	T	C	218.10	PASS	AC=2;AF=0.5;AN=4;AlleleCount=1;DP=0;set=Intersection	GT	0/1	0/1
NW_004774849.1	47882	.	T	A	218.10	PASS	AC=2;AF=0.5;AN=4;AlleleCount=1;DP=0;set=Intersection	GT	0/1	0/1
NW_004774849.1	47969	.	CT	C	43.60	PASS	AC=1;AF=0.25;AN=4;AlleleCount=1;BaseCalledFraction=0.203125;BaseCalledReadsWithVariant=13;DP=10;SupportFraction=0.530859;TotalReads=52;set=variant2	GT:DP:GQ	0/0:10:1	0/1
NW_004774849.1	47974	.	GT	G	43.60	PASS	AC=1;AF=0.25;AN=4;AlleleCount=1;BaseCalledFraction=0.25;BaseCalledReadsWithVariant=16;DP=10;SupportFraction=0.542375;TotalReads=52;set=variant2	GT:DP:GQ	0/0:10:1	0/1
NW_004774849.1	48054	.	C	A	89.80	PASS	AC=2;AF=0.5;AN=4;AlleleCount=1;DP=0;set=Intersection	GT	0/1	0/1
NW_004774849.1	48078	.	A	G	134.20	PASS	AC=2;AF=0.5;AN=4;AlleleCount=1;DP=0;set=Intersection	GT	0/1	0/1
NW_004774849.1	48144	.	T	G	349.70	PASS	AC=2;AF=0.5;AN=4;AlleleCount=1;DP=0;set=Intersection	GT	0/1	0/1
NW_004774849.1	48175	.	T	A	648.30	PASS	AC=4;AF=1.0;AN=4;AlleleCount=2;DP=0;set=Intersection	GT	1/1	1/1
NW_004774849.1	48180	.	A	ATGTTGT	648.30	PASS	AC=2;AF=0.5;AN=4;AlleleCount=1;BaseCalledReadsWithVariant=28;DP=0;set=Intersection	GT	0/1	0/1
NW_004774849.1	48203	.	C	T	327.10	PASS	AC=3;AF=0.75;AN=4;DP=0;set=Intersection	GT	0/1	1/1
NW_004774849.1	48227	.	T	G	410.20	PASS	AC=2;AF=0.5;AN=4;AlleleCount=1;DP=0;set=Intersection	GT	0/1	0/1
NW_004774849.1	48243	.	TA	T	133.90	PASS	AC=1;AF=0.25;AN=4;AlleleCount=1;BaseCalledFraction=0.245902;BaseCalledReadsWithVariant=15;DP=10;SupportFraction=0.529697;TotalReads=53;set=variant	GT:DP:GQ	0/1	0/0:10:1
NW_004774849.1	48249	.	CT	C	133.90	PASS	AC=2;AF=0.5;AN=4;AlleleCount=1;DP=0;set=Intersection	GT	0/1	0/1
NW_004774849.1	48255	.	A	G	133.90	PASS	AC=2;AF=0.5;AN=4;AlleleCount=1;DP=0;set=Intersection	GT	0/1	0/1
NW_004774849.1	48269	.	A	G	38.10	PASS	AC=1;AF=0.25;AN=4;AlleleCount=1;BaseCalledFraction=0.241935;BaseCalledReadsWithVariant=15;DP=10;SupportFraction=0.365512;TotalReads=54;set=variant	GT:DP:GQ	0/1	0/0:10:1
NW_004774849.1	48285	.	TAAA	TTG	425.20	PASS	AC=2;AF=0.5;AN=4;AlleleCount=1;DP=0;set=Intersection	GT	0/1	0/1
NW_004774849.1	48302	.	G	T	108.70	PASS	AC=1;AF=0.25;AN=4;AlleleCount=1;BaseCalledFraction=0.20339;BaseCalledReadsWithVariant=12;DP=10;SupportFraction=0.485528;TotalReads=55;set=variant	GT:DP:GQ	0/1	0/0:10:1
NW_004774849.1	48330	.	G	C	497	PASS	AC=4;AF=1.0;AN=4;AlleleCount=2;DP=0;set=Intersection	GT	1/1	1/1
NW_004774849.1	48336	.	T	A	497	PASS	AC=2;AF=0.5;AN=4;AlleleCount=1;DP=0;set=Intersection	GT	0/1	0/1
NW_004774849.1	48352	.	G	C	771.40	PASS	AC=2;AF=0.5;AN=4;AlleleCount=1;DP=0;set=Intersection	GT	0/1	0/1
NW_004774849.1	48359	.	G	A	771.40	PASS	AC=2;AF=0.5;AN=4;AlleleCount=1;DP=0;set=Intersection	GT	0/1	0/1
NW_004774849.1	48366	.	G	A	771.40	PASS	AC=2;AF=0.5;AN=4;AlleleCount=1;DP=0;set=Intersection	GT	0/1	0/1
NW_004774849.1	48371	.	TA	T	845.20	PASS	AC=1;AF=0.25;AN=4;AlleleCount=1;BaseCalledFraction=0.202703;BaseCalledReadsWithVariant=15;DP=10;SupportFraction=0.3813;TotalReads=62;set=variant2	GT:DP:GQ	0/0:10:1	0/1
NW_004774849.1	48418	.	T	C	669.30	PASS	AC=2;AF=0.5;AN=4;AlleleCount=1;DP=0;set=Intersection	GT	0/1	0/1
NW_004774849.1	48420	.	A	G	669.30	PASS	AC=2;AF=0.5;AN=4;AlleleCount=1;DP=0;set=Intersection	GT	0/1	0/1
NW_004774849.1	48430	.	C	T	669.30	PASS	AC=2;AF=0.5;AN=4;AlleleCount=1;DP=0;set=Intersection	GT	0/1	0/1
NW_004774849.1	48438	.	AT	A	669.30	PASS	AC=1;AF=0.25;AN=4;AlleleCount=1;BaseCalledFraction=0.262295;BaseCalledReadsWithVariant=16;DP=10;SupportFraction=0.460228;TotalReads=54;set=variant	GT:DP:GQ	0/1	0/0:10:1
NW_004774849.1	48445	.	G	A	36.30	PASS	AC=1;AF=0.25;AN=4;AlleleCount=1;BaseCalledFraction=0.233766;BaseCalledReadsWithVariant=18;DP=10;SupportFraction=0.282324;TotalReads=65;set=variant2	GT:DP:GQ	0/0:10:1	0/1
NW_004774849.1	48456	.	A	G	439.10	PASS	AC=2;AF=0.5;AN=4;AlleleCount=1;DP=0;set=Intersection	GT	0/1	0/1
NW_004774849.1	48489	.	A	G	85.50	PASS	AC=1;AF=0.25;AN=4;AlleleCount=1;BaseCalledFraction=0.229508;BaseCalledReadsWithVariant=14;DP=10;SupportFraction=0.394924;TotalReads=54;set=variant	GT:DP:GQ	0/1	0/0:10:1
NW_004774849.1	48546	.	A	G	412.20	PASS	AC=1;AF=0.25;AN=4;AlleleCount=1;BaseCalledFraction=0.254237;BaseCalledReadsWithVariant=15;DP=10;SupportFraction=0.336526;TotalReads=54;set=variant	GT:DP:GQ	0/1	0/0:10:1
NW_004774849.1	48552	.	T	A	412.20	PASS	AC=3;AF=0.75;AN=4;DP=0;set=Intersection	GT	1/1	0/1
NW_004774849.1	48589	.	C	G	402.10	PASS	AC=4;AF=1.0;AN=4;AlleleCount=2;DP=0;set=Intersection	GT	1/1	1/1
NW_004774849.1	48601	.	G	A	441.60	PASS	AC=4;AF=1.0;AN=4;AlleleCount=2;DP=0;set=Intersection	GT	1/1	1/1
NW_004774849.1	48604	.	A	G	441.60	PASS	AC=4;AF=1.0;AN=4;AlleleCount=2;DP=0;set=Intersection	GT	1/1	1/1
NW_004774849.1	48642	.	N	G,T	267.30	PASS	AC=1,2;AF=0.25,0.5;AN=4;DP=0;set=Intersection	GT	0/1	2/2
NW_004774849.1	48705	.	G	A	50.90	PASS	AC=1;AF=0.25;AN=4;AlleleCount=1;BaseCalledFraction=0.207547;BaseCalledReadsWithVariant=11;DP=10;SupportFraction=0.394349;TotalReads=47;set=variant	GT:DP:GQ	0/1	0/0:10:1
NW_004774849.1	48718	.	T	A	360.70	PASS	AC=2;AF=0.5;AN=4;AlleleCount=1;DP=0;set=Intersection	GT	0/1	0/1
NW_004774849.1	48813	.	TC	T	21.20	PASS	AC=1;AF=0.25;AN=4;AlleleCount=1;BaseCalledFraction=0.292308;BaseCalledReadsWithVariant=19;DP=10;SupportFraction=0.453742;TotalReads=45;set=variant2	GT:DP:GQ	0/0:10:1	0/1
NW_004774849.1	48921	.	C	T	148.80	PASS	AC=2;AF=0.5;AN=4;AlleleCount=1;DP=0;set=Intersection	GT	0/1	0/1
NW_004774849.1	49024	.	C	T	197.90	PASS	AC=2;AF=0.5;AN=4;AlleleCount=1;DP=0;set=Intersection	GT	0/1	0/1
NW_004774849.1	49064	.	AG	A	121.60	PASS	AC=2;AF=0.5;AN=4;AlleleCount=2;BaseCalledFraction=0.323529;BaseCalledReadsWithVariant=11;DP=10;SupportFraction=0.546057;TotalReads=32;set=variant	GT:DP:GQ	1/1	0/0:10:1
NW_004774849.1	49066	.	G	T	210.10	PASS	AC=2;AF=0.5;AN=4;AlleleCount=2;BaseCalledFraction=0.404762;BaseCalledReadsWithVariant=17;DP=10;SupportFraction=0.599153;TotalReads=37;set=variant2	GT:DP:GQ	0/0:10:1	1/1
NW_004774849.1	49071	.	T	A	210.10	PASS	AC=1;AF=0.25;AN=4;AlleleCount=1;BaseCalledFraction=0.219512;BaseCalledReadsWithVariant=9;DP=10;SupportFraction=0.276995;TotalReads=37;set=variant2	GT:DP:GQ	0/0:10:1	0/1
NW_004774849.1	49107	.	C	A	254.60	PASS	AC=2;AF=0.5;AN=4;AlleleCount=1;DP=0;set=Intersection	GT	0/1	0/1
NW_004774849.1	49116	.	G	A	254.60	PASS	AC=2;AF=0.5;AN=4;AlleleCount=1;DP=0;set=Intersection	GT	0/1	0/1
NW_004774849.1	49118	.	A	G	254.60	PASS	AC=2;AF=0.5;AN=4;AlleleCount=1;BaseCalledReadsWithVariant=8;DP=0;set=Intersection	GT	0/1	0/1
NW_004774849.1	49149	.	G	T	245.30	PASS	AC=2;AF=0.5;AN=4;AlleleCount=1;DP=0;set=Intersection	GT	0/1	0/1
NW_004774849.1	49215	.	C	T	126	PASS	AC=2;AF=0.5;AN=4;AlleleCount=1;DP=0;set=Intersection	GT	0/1	0/1
NW_004774849.1	49218	.	G	A	126	PASS	AC=2;AF=0.5;AN=4;AlleleCount=1;DP=0;set=Intersection	GT	0/1	0/1
NW_004774849.1	49232	.	T	A	112	PASS	AC=3;AF=0.75;AN=4;DP=0;set=Intersection	GT	1/1	0/1
NW_004774849.1	49268	.	C	G	212	PASS	AC=2;AF=0.5;AN=4;AlleleCount=1;DP=0;set=Intersection	GT	0/1	0/1
NW_004774849.1	49269	.	A	T	212	PASS	AC=2;AF=0.5;AN=4;AlleleCount=1;DP=0;set=Intersection	GT	0/1	0/1
NW_004774849.1	49343	.	G	A	69.90	PASS	AC=2;AF=0.5;AN=4;AlleleCount=1;DP=0;set=Intersection	GT	0/1	0/1
NW_004774849.1	49361	.	T	C	35.30	PASS	AC=2;AF=0.5;AN=4;AlleleCount=1;BaseCalledReadsWithVariant=10;DP=0;set=Intersection	GT	0/1	0/1
NW_004774849.1	49427	.	T	G	173.60	PASS	AC=3;AF=0.75;AN=4;DP=0;set=Intersection	GT	0/1	1/1
NW_004774849.1	49455	.	G	T	93.80	PASS	AC=2;AF=0.5;AN=4;AlleleCount=1;DP=0;set=Intersection	GT	0/1	0/1
NW_004774849.1	49467	.	TG	T	142.10	PASS	AC=2;AF=0.5;AN=4;AlleleCount=1;DP=0;set=Intersection	GT	0/1	0/1
NW_004774849.1	49504	.	CT	C	73.70	PASS	AC=2;AF=0.5;AN=4;AlleleCount=1;DP=0;set=Intersection	GT	0/1	0/1
NW_004774849.1	49514	.	A	G	73.70	PASS	AC=3;AF=0.75;AN=4;DP=0;set=Intersection	GT	0/1	1/1
NW_004774849.1	49529	.	A	T	275.90	PASS	AC=2;AF=0.5;AN=4;AlleleCount=1;DP=0;set=Intersection	GT	0/1	0/1
NW_004774849.1	49539	.	T	C	275.90	PASS	AC=2;AF=0.5;AN=4;AlleleCount=1;DP=0;set=Intersection	GT	0/1	0/1
NW_004774849.1	49550	.	A	G	84.30	PASS	AC=3;AF=0.75;AN=4;BaseCalledReadsWithVariant=20;DP=0;TotalReads=23;set=Intersection	GT	1/1	0/1
NW_004774849.1	49583	.	A	T	116	PASS	AC=2;AF=0.5;AN=4;AlleleCount=1;DP=0;set=Intersection	GT	0/1	0/1
NW_004774849.1	49604	.	C	T	98	PASS	AC=2;AF=0.5;AN=4;AlleleCount=1;DP=0;set=Intersection	GT	0/1	0/1
NW_004774849.1	49638	.	AT	A	249.20	PASS	AC=1;AF=0.25;AN=4;AlleleCount=1;BaseCalledFraction=0.375;BaseCalledReadsWithVariant=9;DP=10;SupportFraction=0.420547;TotalReads=18;set=variant	GT:DP:GQ	0/1	0/0:10:1
NW_004774849.1	49639	.	T	A	234.40	PASS	AC=1;AF=0.25;AN=4;AlleleCount=1;BaseCalledFraction=0.545455;BaseCalledReadsWithVariant=12;DP=10;SupportFraction=0.46666;TotalReads=20;set=variant2	GT:DP:GQ	0/0:10:1	0/1
NW_004774849.1	49644	.	A	G	249.20	PASS	AC=3;AF=0.75;AN=4;DP=0;set=Intersection	GT	1/1	0/1
NW_004774849.1	49652	.	G	T	249.20	PASS	AC=1;AF=0.25;AN=4;AlleleCount=1;BaseCalledFraction=0.458333;BaseCalledReadsWithVariant=11;DP=10;SupportFraction=0.452103;TotalReads=18;set=variant	GT:DP:GQ	0/1	0/0:10:1
NW_004774849.1	49687	.	A	T	361.90	PASS	AC=1;AF=0.25;AN=4;AlleleCount=1;BaseCalledFraction=0.809524;BaseCalledReadsWithVariant=17;DP=10;SupportFraction=0.704043;TotalReads=20;set=variant2	GT:DP:GQ	0/0:10:1	0/1
NW_004774849.1	49695	.	A	C	361.90	PASS	AC=1;AF=0.25;AN=4;AlleleCount=1;BaseCalledFraction=0.714286;BaseCalledReadsWithVariant=15;DP=10;SupportFraction=0.798023;TotalReads=20;set=variant2	GT:DP:GQ	0/0:10:1	0/1
NW_004774849.1	49750	.	T	C	120.90	PASS	AC=1;AF=0.25;AN=4;AlleleCount=1;BaseCalledFraction=0.428571;BaseCalledReadsWithVariant=9;DP=10;SupportFraction=0.588158;TotalReads=14;set=variant2	GT:DP:GQ	0/0:10:1	0/1
NW_004774849.1	49755	.	A	C	120.90	PASS	AC=1;AF=0.25;AN=4;AlleleCount=1;BaseCalledFraction=0.809524;BaseCalledReadsWithVariant=17;DP=10;SupportFraction=0.683071;TotalReads=14;set=variant2	GT:DP:GQ	0/0:10:1	0/1
NW_004774860.1	50	.	C	T	82.90	PASS	AC=1;AF=0.25;AN=4;AlleleCount=1;BaseCalledFraction=0.64;BaseCalledReadsWithVariant=16;DP=10;SupportFraction=0.634494;TotalReads=23;set=variant2	GT:DP:GQ	0/0:10:1	0/1
NW_004774860.1	71	.	C	T	154.90	PASS	AC=2;AF=0.5;AN=4;AlleleCount=1;DP=0;set=Intersection	GT	0/1	0/1
NW_004774860.1	79	.	G	A	154.90	PASS	AC=2;AF=0.5;AN=4;AlleleCount=1;DP=0;set=Intersection	GT	0/1	0/1
NW_004774860.1	86	.	T	A	154.90	PASS	AC=2;AF=0.5;AN=4;AlleleCount=1;DP=0;set=Intersection	GT	0/1	0/1
NW_004774860.1	97	.	G	A	52.40	PASS	AC=1;AF=0.25;AN=4;AlleleCount=1;BaseCalledFraction=0.681818;BaseCalledReadsWithVariant=15;DP=10;SupportFraction=0.492826;TotalReads=21;set=variant	GT:DP:GQ	0/1	0/0:10:1
NW_004774860.1	112	.	G	A	39	PASS	AC=1;AF=0.25;AN=4;AlleleCount=1;BaseCalledFraction=0.636364;BaseCalledReadsWithVariant=14;DP=10;SupportFraction=0.516725;TotalReads=21;set=variant	GT:DP:GQ	0/1	0/0:10:1
NW_004774860.1	218	.	T	A	66.10	PASS	AC=1;AF=0.25;AN=4;AlleleCount=1;BaseCalledFraction=0.571429;BaseCalledReadsWithVariant=12;DP=10;SupportFraction=0.633117;TotalReads=20;set=variant	GT:DP:GQ	0/1	0/0:10:1
NW_004774860.1	286	.	A	G	90.30	PASS	AC=2;AF=0.5;AN=4;AlleleCount=1;DP=0;set=Intersection	GT	0/1	0/1
NW_004774860.1	298	.	G	T	151.20	PASS	AC=1;AF=0.25;AN=4;AlleleCount=1;BaseCalledFraction=0.458333;BaseCalledReadsWithVariant=11;DP=10;SupportFraction=0.491591;TotalReads=19;set=variant	GT:DP:GQ	0/1	0/0:10:1
NW_004774860.1	299	.	T	A	151.20	PASS	AC=2;AF=0.5;AN=4;AlleleCount=1;DP=0;set=Intersection	GT	0/1	0/1
NW_004774860.1	306	.	G	C	151.20	PASS	AC=2;AF=0.5;AN=4;AlleleCount=1;DP=0;set=Intersection	GT	0/1	0/1
NW_004774860.1	307	.	G	T	151.20	PASS	AC=2;AF=0.5;AN=4;AlleleCount=1;DP=0;set=Intersection	GT	0/1	0/1
NW_004774860.1	327	.	T	C	87.70	PASS	AC=2;AF=0.5;AN=4;AlleleCount=1;DP=0;set=Intersection	GT	0/1	0/1
NW_004774860.1	438	.	T	A	94.70	PASS	AC=1;AF=0.25;AN=4;AlleleCount=1;BaseCalledFraction=0.347826;BaseCalledReadsWithVariant=8;DP=10;SupportFraction=0.4603;TotalReads=20;set=variant	GT:DP:GQ	0/1	0/0:10:1
NW_004774860.1	489	.	T	A	70.60	PASS	AC=2;AF=0.5;AN=4;AlleleCount=1;DP=0;TotalReads=19;set=Intersection	GT	0/1	0/1
NW_004774860.1	503	.	G	A	40.10	PASS	AC=1;AF=0.25;AN=4;AlleleCount=1;BaseCalledFraction=0.666667;BaseCalledReadsWithVariant=16;DP=10;SupportFraction=0.437254;TotalReads=19;set=variant	GT:DP:GQ	0/1	0/0:10:1
NW_004774860.1	585	.	A	G	49.10	PASS	AC=3;AF=0.75;AN=4;DP=0;set=Intersection	GT	1/1	0/1
NW_004774860.1	586	.	C	T	49.10	PASS	AC=1;AF=0.25;AN=4;AlleleCount=1;BaseCalledFraction=0.272727;BaseCalledReadsWithVariant=6;DP=10;SupportFraction=0.324539;TotalReads=18;set=variant	GT:DP:GQ	0/1	0/0:10:1
NW_004774860.1	613	.	CA	C	83.80	PASS	AC=1;AF=0.25;AN=4;AlleleCount=1;BaseCalledFraction=0.318182;BaseCalledReadsWithVariant=7;DP=10;SupportFraction=0.454851;TotalReads=18;set=variant	GT:DP:GQ	0/1	0/0:10:1
NW_004774860.1	629	.	C	A	79.10	PASS	AC=1;AF=0.25;AN=4;AlleleCount=1;BaseCalledFraction=0.307692;BaseCalledReadsWithVariant=8;DP=10;SupportFraction=0.450732;TotalReads=21;set=variant2	GT:DP:GQ	0/0:10:1	0/1
NW_004774860.1	633	.	T	C	83.80	PASS	AC=1;AF=0.25;AN=4;AlleleCount=1;BaseCalledFraction=0.363636;BaseCalledReadsWithVariant=8;DP=10;SupportFraction=0.536933;TotalReads=18;set=variant	GT:DP:GQ	0/1	0/0:10:1
NW_004774860.1	636	.	T	C	83.80	PASS	AC=1;AF=0.25;AN=4;AlleleCount=1;BaseCalledFraction=0.363636;BaseCalledReadsWithVariant=8;DP=10;SupportFraction=0.410317;TotalReads=18;set=variant	GT:DP:GQ	0/1	0/0:10:1
NW_004774860.1	676	.	C	T	337.50	PASS	AC=2;AF=0.5;AN=4;AlleleCount=1;DP=0;set=Intersection	GT	0/1	0/1
NW_004774860.1	682	.	GTCTGAGAACGACATTAGCAATGCTATGAGTA	G	337.50	PASS	AC=1;AF=0.25;AN=4;AlleleCount=1;BaseCalledFraction=0.272727;BaseCalledReadsWithVariant=6;DP=10;SupportFraction=0.588702;TotalReads=17;set=variant	GT:DP:GQ	0/1	0/0:10:1
NW_004774860.1	714	.	T	A	26.60	PASS	AC=1;AF=0.25;AN=4;AlleleCount=1;BaseCalledFraction=0.230769;BaseCalledReadsWithVariant=6;DP=10;SupportFraction=0.290861;TotalReads=20;set=variant2	GT:DP:GQ	0/0:10:1	0/1
NW_004774860.1	846	.	A	T	393.40	PASS	AC=2;AF=0.5;AN=4;AlleleCount=1;DP=0;set=Intersection	GT	0/1	0/1
NW_004774860.1	856	.	A	T	393.40	PASS	AC=2;AF=0.5;AN=4;AlleleCount=1;DP=0;set=Intersection	GT	0/1	0/1
NW_004774860.1	864	.	A	C	393.40	PASS	AC=1;AF=0.25;AN=4;AlleleCount=1;BaseCalledFraction=0.225806;BaseCalledReadsWithVariant=7;DP=10;SupportFraction=0.35826;TotalReads=23;set=variant	GT:DP:GQ	0/1	0/0:10:1
NW_004774860.1	885	.	CA	C	56.90	PASS	AC=1;AF=0.25;AN=4;AlleleCount=1;BaseCalledFraction=0.275862;BaseCalledReadsWithVariant=8;DP=10;SupportFraction=0.318273;TotalReads=22;set=variant	GT:DP:GQ	0/1	0/0:10:1
NW_004774860.1	892	.	A	G	56.90	PASS	AC=2;AF=0.5;AN=4;AlleleCount=1;DP=0;set=Intersection	GT	0/1	0/1
NW_004774860.1	946	.	C	G	116.40	PASS	AC=2;AF=0.5;AN=4;AlleleCount=1;DP=0;set=Intersection	GT	0/1	0/1
NW_004774860.1	954	.	ATT	A	304	PASS	AC=1;AF=0.25;AN=4;AlleleCount=1;BaseCalledFraction=0.212766;BaseCalledReadsWithVariant=10;DP=10;SupportFraction=0.379608;TotalReads=36;set=variant2	GT:DP:GQ	0/0:10:1	0/1
NW_004774860.1	1004	.	G	A	72.30	PASS	AC=2;AF=0.5;AN=4;AlleleCount=1;DP=0;set=Intersection	GT	0/1	0/1
NW_004774860.1	1022	.	T	G	22.80	PASS	AC=2;AF=0.5;AN=4;AlleleCount=1;DP=0;set=Intersection	GT	0/1	0/1
NW_004774860.1	1036	.	TGAAAATACAACAGTCA	T	261.80	PASS	AC=2;AF=0.5;AN=4;AlleleCount=1;DP=0;set=Intersection	GT	0/1	0/1
NW_004774860.1	1059	.	G	A	50.90	PASS	AC=2;AF=0.5;AN=4;AlleleCount=1;DP=0;set=Intersection	GT	0/1	0/1
NW_004774860.1	1060	.	T	C	50.90	PASS	AC=2;AF=0.5;AN=4;AlleleCount=1;DP=0;set=Intersection	GT	0/1	0/1
NW_004774860.1	1072	.	A	T	155	PASS	AC=2;AF=0.5;AN=4;AlleleCount=1;DP=0;set=Intersection	GT	0/1	0/1
NW_004774860.1	1083	.	T	A	155	PASS	AC=2;AF=0.5;AN=4;AlleleCount=1;DP=0;set=Intersection	GT	0/1	0/1
NW_004774860.1	1086	.	A	G	155	PASS	AC=2;AF=0.5;AN=4;AlleleCount=1;DP=0;set=Intersection	GT	0/1	0/1
NW_004774860.1	1109	.	C	T	90.90	PASS	AC=2;AF=0.5;AN=4;AlleleCount=1;DP=0;set=Intersection	GT	0/1	0/1
NW_004774860.1	1110	.	C	T	90.90	PASS	AC=2;AF=0.5;AN=4;AlleleCount=1;DP=0;set=Intersection	GT	0/1	0/1
NW_004774860.1	1120	.	T	C	90.90	PASS	AC=1;AF=0.25;AN=4;AlleleCount=1;BaseCalledFraction=0.285714;BaseCalledReadsWithVariant=8;DP=10;SupportFraction=0.33862;TotalReads=22;set=variant	GT:DP:GQ	0/1	0/0:10:1
NW_004774860.1	1124	.	G	A	90.90	PASS	AC=1;AF=0.25;AN=4;AlleleCount=1;BaseCalledFraction=0.25;BaseCalledReadsWithVariant=7;DP=10;SupportFraction=0.327073;TotalReads=22;set=variant	GT:DP:GQ	0/1	0/0:10:1
NW_004774860.1	1161	.	T	A	137.30	PASS	AC=2;AF=0.5;AN=4;AlleleCount=1;DP=0;set=Intersection	GT	0/1	0/1
NW_004774860.1	1162	.	A	G	137.30	PASS	AC=2;AF=0.5;AN=4;AlleleCount=1;DP=0;set=Intersection	GT	0/1	0/1
NW_004774860.1	1166	.	C	A	137.30	PASS	AC=2;AF=0.5;AN=4;AlleleCount=1;DP=0;set=Intersection	GT	0/1	0/1
NW_004774860.1	1201	.	T	C	83	PASS	AC=2;AF=0.5;AN=4;AlleleCount=1;DP=0;set=Intersection	GT	0/1	0/1
NW_004774860.1	1225	.	G	A	116.20	PASS	AC=2;AF=0.5;AN=4;AlleleCount=1;DP=0;set=Intersection	GT	0/1	0/1
NW_004774860.1	1271	.	A	G	54.40	PASS	AC=2;AF=0.5;AN=4;AlleleCount=1;DP=0;set=Intersection	GT	0/1	0/1
NW_004774860.1	1285	.	G	A	283.70	PASS	AC=2;AF=0.5;AN=4;AlleleCount=1;DP=0;set=Intersection	GT	0/1	0/1
NW_004774860.1	1289	.	A	C	283.70	PASS	AC=2;AF=0.5;AN=4;AlleleCount=1;DP=0;set=Intersection	GT	0/1	0/1
NW_004774860.1	1297	.	A	T	283.70	PASS	AC=2;AF=0.5;AN=4;AlleleCount=1;DP=0;set=Intersection	GT	0/1	0/1
NW_004774860.1	1323	.	T	G	61	PASS	AC=1;AF=0.25;AN=4;AlleleCount=1;BaseCalledFraction=0.235294;BaseCalledReadsWithVariant=8;DP=10;SupportFraction=0.32065;TotalReads=22;set=variant	GT:DP:GQ	0/1	0/0:10:1
NW_004774860.1	1348	.	G	GC	47.50	PASS	AC=2;AF=0.5;AN=4;AlleleCount=1;DP=0;set=Intersection	GT	0/1	0/1
NW_004774860.1	1366	.	C	T	128.30	PASS	AC=2;AF=0.5;AN=4;AlleleCount=1;BaseCalledFraction=0.666667;DP=0;set=Intersection	GT	0/1	0/1
NW_004774860.1	1379	.	G	T	128.30	PASS	AC=2;AF=0.5;AN=4;AlleleCount=1;BaseCalledFraction=0.666667;DP=0;set=Intersection	GT	0/1	0/1
NW_004774860.1	1391	.	A	G	40.90	PASS	AC=2;AF=0.5;AN=4;AlleleCount=1;DP=0;set=Intersection	GT	0/1	0/1
NW_004774860.1	1404	.	T	A	126.60	PASS	AC=2;AF=0.5;AN=4;AlleleCount=1;DP=0;set=Intersection	GT	0/1	0/1
NW_004774860.1	1410	.	G	A	126.60	PASS	AC=2;AF=0.5;AN=4;AlleleCount=1;DP=0;set=Intersection	GT	0/1	0/1
NW_004774860.1	1421	.	C	T	271.90	PASS	AC=2;AF=0.5;AN=4;AlleleCount=1;DP=0;set=Intersection	GT	0/1	0/1
NW_004774860.1	1438	.	C	A	271.90	PASS	AC=2;AF=0.5;AN=4;AlleleCount=1;DP=0;set=Intersection	GT	0/1	0/1
NW_004774860.1	1440	.	G	A	271.90	PASS	AC=2;AF=0.5;AN=4;AlleleCount=1;DP=0;set=Intersection	GT	0/1	0/1
NW_004774860.1	1442	.	G	A	271.90	PASS	AC=1;AF=0.25;AN=4;AlleleCount=1;BaseCalledFraction=0.212121;BaseCalledReadsWithVariant=7;DP=10;SupportFraction=0.258899;TotalReads=25;set=variant	GT:DP:GQ	0/1	0/0:10:1
NW_004774860.1	1461	.	T	C	114.10	PASS	AC=2;AF=0.5;AN=4;AlleleCount=1;DP=0;set=Intersection	GT	0/1	0/1
NW_004774860.1	1467	.	A	AC	114.10	PASS	AC=2;AF=0.5;AN=4;AlleleCount=1;DP=0;set=Intersection	GT	0/1	0/1
NW_004774860.1	1480	.	G	A	45	PASS	AC=2;AF=0.5;AN=4;AlleleCount=1;DP=0;set=Intersection	GT	0/1	0/1
NW_004774860.1	1506	.	C	T	85.50	PASS	AC=2;AF=0.5;AN=4;AlleleCount=1;DP=0;set=Intersection	GT	0/1	0/1
NW_004774860.1	1524	.	C	T	203.80	PASS	AC=2;AF=0.5;AN=4;AlleleCount=1;DP=0;set=Intersection	GT	0/1	0/1
NW_004774860.1	1534	.	ATGG	A	203.80	PASS	AC=2;AF=0.5;AN=4;AlleleCount=1;DP=0;set=Intersection	GT	0/1	0/1
NW_004774860.1	1543	.	A	C	203.80	PASS	AC=2;AF=0.5;AN=4;AlleleCount=1;DP=0;set=Intersection	GT	0/1	0/1
NW_004774860.1	1554	.	C	A	103.90	PASS	AC=2;AF=0.5;AN=4;AlleleCount=1;DP=0;set=Intersection	GT	0/1	0/1
NW_004774860.1	1565	.	T	G	28.30	PASS	AC=2;AF=0.5;AN=4;AlleleCount=1;DP=0;set=Intersection	GT	0/1	0/1
NW_004774860.1	1576	.	T	TCATGACATTTGGAGCCA	205.20	PASS	AC=1;AF=0.25;AN=4;AlleleCount=1;BaseCalledFraction=0.264706;BaseCalledReadsWithVariant=9;DP=10;SupportFraction=0.307701;TotalReads=26;set=variant	GT:DP:GQ	0/1	0/0:10:1
NW_004774860.1	1591	.	A	T	100.30	PASS	AC=2;AF=0.5;AN=4;AlleleCount=1;DP=0;set=Intersection	GT	0/1	0/1
NW_004774860.1	1640	.	C	T	228.80	PASS	AC=2;AF=0.5;AN=4;AlleleCount=1;DP=0;set=Intersection	GT	0/1	0/1
NW_004774860.1	1642	.	T	A	228.80	PASS	AC=2;AF=0.5;AN=4;AlleleCount=1;DP=0;set=Intersection	GT	0/1	0/1
NW_004774860.1	1644	.	A	G	228.80	PASS	AC=2;AF=0.5;AN=4;AlleleCount=1;DP=0;set=Intersection	GT	0/1	0/1
NW_004774860.1	1648	.	A	T	228.80	PASS	AC=2;AF=0.5;AN=4;AlleleCount=1;DP=0;set=Intersection	GT	0/1	0/1
NW_004774860.1	1661	.	G	T	58.70	PASS	AC=1;AF=0.25;AN=4;AlleleCount=1;BaseCalledFraction=0.204545;BaseCalledReadsWithVariant=9;DP=10;SupportFraction=0.304287;TotalReads=34;set=variant2	GT:DP:GQ	0/0:10:1	0/1
NW_004774860.1	1674	.	G	T	103	PASS	AC=2;AF=0.5;AN=4;AlleleCount=1;DP=0;set=Intersection	GT	0/1	0/1
NW_004774860.1	1675	.	T	G	103	PASS	AC=2;AF=0.5;AN=4;AlleleCount=1;DP=0;set=Intersection	GT	0/1	0/1
NW_004774860.1	1688	.	A	T	158.30	PASS	AC=2;AF=0.5;AN=4;AlleleCount=1;DP=0;set=Intersection	GT	0/1	0/1
NW_004774860.1	1691	.	T	G	158.30	PASS	AC=2;AF=0.5;AN=4;AlleleCount=1;DP=0;set=Intersection	GT	0/1	0/1
NW_004774860.1	1692	.	A	C	158.30	PASS	AC=2;AF=0.5;AN=4;AlleleCount=1;DP=0;set=Intersection	GT	0/1	0/1
NW_004774860.1	1746	.	G	T	86.50	PASS	AC=1;AF=0.25;AN=4;AlleleCount=1;BaseCalledFraction=0.214286;BaseCalledReadsWithVariant=9;DP=10;SupportFraction=0.318249;TotalReads=31;set=variant2	GT:DP:GQ	0/0:10:1	0/1
NW_004774860.1	1777	.	A	G	60	PASS	AC=2;AF=0.5;AN=4;AlleleCount=1;DP=0;set=Intersection	GT	0/1	0/1
NW_004774860.1	1839	.	C	A	81.70	PASS	AC=2;AF=0.5;AN=4;AlleleCount=1;DP=0;set=Intersection	GT	0/1	0/1
NW_004774860.1	1850	.	CT	C	105.20	PASS	AC=1;AF=0.25;AN=4;AlleleCount=1;BaseCalledFraction=0.257143;BaseCalledReadsWithVariant=9;DP=10;SupportFraction=0.408821;TotalReads=25;set=variant	GT:DP:GQ	0/1	0/0:10:1
NW_004774860.1	1858	.	T	C	105.20	PASS	AC=2;AF=0.5;AN=4;AlleleCount=1;DP=0;set=Intersection	GT	0/1	0/1
NW_004774860.1	1861	.	T	TG	320.30	PASS	AC=1;AF=0.25;AN=4;AlleleCount=1;BaseCalledFraction=0.243902;BaseCalledReadsWithVariant=10;DP=10;SupportFraction=0.424534;TotalReads=31;set=variant2	GT:DP:GQ	0/0:10:1	0/1
NW_004774860.1	1862	.	G	GGT	105.20	PASS	AC=1;AF=0.25;AN=4;AlleleCount=1;BaseCalledFraction=0.371429;BaseCalledReadsWithVariant=13;DP=10;SupportFraction=0.475904;TotalReads=25;set=variant	GT:DP:GQ	0/1	0/0:10:1
NW_004774860.1	1863	.	T	G	320.30	PASS	AC=1;AF=0.25;AN=4;AlleleCount=1;BaseCalledFraction=0.292683;BaseCalledReadsWithVariant=12;DP=10;SupportFraction=0.359913;TotalReads=31;set=variant2	GT:DP:GQ	0/0:10:1	0/1
NW_004774860.1	1875	.	T	C	105.10	PASS	AC=2;AF=0.5;AN=4;AlleleCount=1;DP=0;set=Intersection	GT	0/1	0/1
NW_004774860.1	1883	.	A	T	105.10	PASS	AC=2;AF=0.5;AN=4;AlleleCount=1;DP=0;set=Intersection	GT	0/1	0/1
NW_004774860.1	1885	.	T	G	105.10	PASS	AC=2;AF=0.5;AN=4;AlleleCount=1;DP=0;set=Intersection	GT	0/1	0/1
NW_004774860.1	1897	.	A	ATTTT	117.80	PASS	AC=2;AF=0.5;AN=4;AlleleCount=1;DP=0;set=Intersection	GT	0/1	0/1
NW_004774860.1	1899	.	T	C	117.80	PASS	AC=2;AF=0.5;AN=4;AlleleCount=1;DP=0;set=Intersection	GT	0/1	0/1
NW_004774860.1	1900	.	A	G	117.80	PASS	AC=2;AF=0.5;AN=4;AlleleCount=1;DP=0;set=Intersection	GT	0/1	0/1
NW_004774860.1	1926	.	T	TGAGACGAACAAATTCCAGTTGATCTA	549.60	PASS	AC=1;AF=0.25;AN=4;AlleleCount=1;BaseCalledFraction=0.28125;BaseCalledReadsWithVariant=9;DP=10;SupportFraction=0.227272;TotalReads=22;set=variant	GT:DP:GQ	0/1	0/0:10:1
NW_004774860.1	1935	.	T	C	549.60	PASS	AC=2;AF=0.5;AN=4;AlleleCount=1;DP=0;set=Intersection	GT	0/1	0/1
NW_004774860.1	1945	.	T	TTTCGAAAAC	549.60	PASS	AC=2;AF=0.5;AN=4;AlleleCount=1;DP=0;set=Intersection	GT	0/1	0/1
NW_004774860.1	1947	.	A	ACTGTAT	549.60	PASS	AC=2;AF=0.5;AN=4;AlleleCount=1;DP=0;set=Intersection	GT	0/1	0/1
NW_004774860.1	1983	.	T	C	48	PASS	AC=2;AF=0.5;AN=4;AlleleCount=1;DP=0;set=Intersection	GT	0/1	0/1
NW_004774860.1	1984	.	G	T	48	PASS	AC=2;AF=0.5;AN=4;AlleleCount=1;DP=0;set=Intersection	GT	0/1	0/1
NW_004774860.1	1985	.	C	A	48	PASS	AC=2;AF=0.5;AN=4;AlleleCount=1;DP=0;set=Intersection	GT	0/1	0/1
NW_004774860.1	1992	.	G	A	48	PASS	AC=2;AF=0.5;AN=4;AlleleCount=1;BaseCalledReadsWithVariant=13;DP=0;set=Intersection	GT	0/1	0/1
NW_004774860.1	2140	.	T	C	21.70	PASS	AC=1;AF=0.25;AN=4;AlleleCount=1;BaseCalledFraction=0.323529;BaseCalledReadsWithVariant=11;DP=10;SupportFraction=0.378953;TotalReads=27;set=variant2	GT:DP:GQ	0/0:10:1	0/1
NW_004774860.1	2473	.	TGGGA	T	149.40	PASS	AC=1;AF=0.25;AN=4;AlleleCount=1;BaseCalledFraction=0.344828;BaseCalledReadsWithVariant=10;DP=10;SupportFraction=0.403012;TotalReads=23;set=variant	GT:DP:GQ	0/1	0/0:10:1
NW_004774860.1	2489	.	TTAG	T	149.40	PASS	AC=1;AF=0.25;AN=4;AlleleCount=1;BaseCalledFraction=0.344828;BaseCalledReadsWithVariant=10;DP=10;SupportFraction=0.351851;TotalReads=23;set=variant	GT:DP:GQ	0/1	0/0:10:1
NW_004774860.1	2497	.	ATTC	A	149.40	PASS	AC=1;AF=0.25;AN=4;AlleleCount=1;BaseCalledFraction=0.266667;BaseCalledReadsWithVariant=8;DP=10;SupportFraction=0.21145;TotalReads=23;set=variant	GT:DP:GQ	0/1	0/0:10:1
NW_004774860.1	2509	.	TAACAAAAA	T	169.70	PASS	AC=1;AF=0.25;AN=4;AlleleCount=1;BaseCalledFraction=0.275862;BaseCalledReadsWithVariant=8;DP=10;SupportFraction=0.385837;TotalReads=23;set=variant2	GT:DP:GQ	0/0:10:1	0/1
NW_004774860.1	2548	.	ATATTT	AG	130.50	PASS	AC=1;AF=0.25;AN=4;AlleleCount=1;BaseCalledFraction=0.433333;BaseCalledReadsWithVariant=13;DP=10;SupportFraction=0.427931;TotalReads=23;set=variant	GT:DP:GQ	0/1	0/0:10:1
NW_004774860.1	2570	.	G	T	130.50	PASS	AC=1;AF=0.25;AN=4;AlleleCount=1;BaseCalledFraction=0.375;BaseCalledReadsWithVariant=12;DP=10;SupportFraction=0.160455;TotalReads=23;set=variant	GT:DP:GQ	0/1	0/0:10:1
NW_004774860.1	2578	.	G	T	130.50	PASS	AC=2;AF=0.5;AN=4;AlleleCount=1;DP=0;TotalReads=23;set=Intersection	GT	0/1	0/1
NW_004774860.1	2591	.	G	C	21	PASS	AC=2;AF=0.5;AN=4;AlleleCount=1;BaseCalledReadsWithVariant=19;DP=0;TotalReads=24;set=Intersection	GT	0/1	0/1
NW_004774860.1	2605	.	A	C	61.90	PASS	AC=2;AF=0.5;AN=4;AlleleCount=1;DP=0;set=Intersection	GT	0/1	0/1
NW_004774860.1	2619	.	C	T	26.60	PASS	AC=2;AF=0.5;AN=4;AlleleCount=1;DP=0;set=Intersection	GT	0/1	0/1
NW_004774860.1	2641	.	A	G	23.20	PASS	AC=2;AF=0.5;AN=4;AlleleCount=1;DP=0;set=Intersection	GT	0/1	0/1
NW_004774860.1	2659	.	TG	T	68.30	PASS	AC=1;AF=0.25;AN=4;AlleleCount=1;BaseCalledFraction=0.30303;BaseCalledReadsWithVariant=10;DP=10;SupportFraction=0.464889;TotalReads=25;set=variant	GT:DP:GQ	0/1	0/0:10:1
NW_004774860.1	2663	.	C	A	68.30	PASS	AC=2;AF=0.5;AN=4;AlleleCount=1;DP=0;set=Intersection	GT	0/1	0/1
NW_004774860.1	2668	.	A	G	68.30	PASS	AC=2;AF=0.5;AN=4;AlleleCount=1;BaseCalledReadsWithVariant=12;DP=0;set=Intersection	GT	0/1	0/1
NW_004774860.1	2684	.	A	G	170.60	PASS	AC=2;AF=0.5;AN=4;AlleleCount=1;DP=0;set=Intersection	GT	0/1	0/1
NW_004774860.1	2687	.	A	G	170.60	PASS	AC=2;AF=0.5;AN=4;AlleleCount=1;DP=0;set=Intersection	GT	0/1	0/1
NW_004774860.1	2689	.	A	T	170.60	PASS	AC=2;AF=0.5;AN=4;AlleleCount=1;DP=0;set=Intersection	GT	0/1	0/1
NW_004774860.1	2694	.	G	GTATGGAGC	170.60	PASS	AC=2;AF=0.5;AN=4;AlleleCount=1;BaseCalledReadsWithVariant=13;DP=0;set=Intersection	GT	0/1	0/1
NW_004774860.1	2707	.	G	A	32.80	PASS	AC=2;AF=0.5;AN=4;AlleleCount=1;DP=0;set=Intersection	GT	0/1	0/1
NW_004774860.1	2723	.	C	T	208.20	PASS	AC=1;AF=0.25;AN=4;AlleleCount=1;BaseCalledFraction=0.352941;BaseCalledReadsWithVariant=12;DP=10;SupportFraction=0.326894;TotalReads=26;set=variant	GT:DP:GQ	0/1	0/0:10:1
NW_004774860.1	2763	.	GTGGT	G	208.20	PASS	AC=2;AF=0.5;AN=4;AlleleCount=1;BaseCalledReadsWithVariant=15;DP=0;set=Intersection	GT	0/1	0/1
NW_004774860.1	2829	.	TGTCATTA	T	208.20	PASS	AC=2;AF=0.5;AN=4;AlleleCount=1;DP=0;set=Intersection	GT	0/1	0/1
NW_004774860.1	2843	.	C	T	165.40	PASS	AC=1;AF=0.25;AN=4;AlleleCount=1;BaseCalledFraction=0.5;BaseCalledReadsWithVariant=15;DP=10;SupportFraction=0.202263;TotalReads=24;set=variant2	GT:DP:GQ	0/0:10:1	0/1
NW_004774860.1	2844	.	GCAAA	G	219	PASS	AC=2;AF=0.5;AN=4;AlleleCount=1;DP=0;set=Intersection	GT	0/1	0/1
NW_004774860.1	2861	.	TAGT	TC	219	PASS	AC=2;AF=0.5;AN=4;AlleleCount=1;BaseCalledReadsWithVariant=13;DP=0;set=Intersection	GT	0/1	0/1
NW_004774860.1	2894	.	CACTACCAA	CG	219	PASS	AC=1;AF=0.25;AN=4;AlleleCount=1;BaseCalledFraction=0.205882;BaseCalledReadsWithVariant=7;DP=10;SupportFraction=0.390723;TotalReads=27;set=variant	GT:DP:GQ	0/1	0/0:10:1
NW_004774860.1	2906	.	A	T	110.10	PASS	AC=1;AF=0.25;AN=4;AlleleCount=1;BaseCalledFraction=0.233333;BaseCalledReadsWithVariant=7;DP=10;SupportFraction=0.324746;TotalReads=25;set=variant2	GT:DP:GQ	0/0:10:1	0/1
NW_004774860.1	2912	.	GTTTAAAA	G	110.10	PASS	AC=1;AF=0.25;AN=4;AlleleCount=1;BaseCalledFraction=0.233333;BaseCalledReadsWithVariant=7;DP=10;SupportFraction=0.559255;TotalReads=25;set=variant2	GT:DP:GQ	0/0:10:1	0/1
NW_004774860.1	2965	.	GGCCGC	GAA	77.40	PASS	AC=1;AF=0.25;AN=4;AlleleCount=1;BaseCalledFraction=0.272727;BaseCalledReadsWithVariant=9;DP=10;SupportFraction=0.237869;TotalReads=25;set=variant	GT:DP:GQ	0/1	0/0:10:1
NW_004774860.1	2977	.	GCA	G	77.40	PASS	AC=2;AF=0.5;AN=4;AlleleCount=1;DP=0;TotalReads=25;set=Intersection	GT	0/1	0/1
NW_004774860.1	3040	.	C	A	76.70	PASS	AC=2;AF=0.5;AN=4;AlleleCount=1;DP=0;set=Intersection	GT	0/1	0/1
NW_004774860.1	3044	.	GCT	G	76.70	PASS	AC=2;AF=0.5;AN=4;AlleleCount=1;DP=0;set=Intersection	GT	0/1	0/1
NW_004774860.1	3048	.	ATT	A	76.70	PASS	AC=2;AF=0.5;AN=4;AlleleCount=1;DP=0;set=Intersection	GT	0/1	0/1
NW_004774860.1	3067	.	T	C	163.30	PASS	AC=1;AF=0.25;AN=4;AlleleCount=1;BaseCalledFraction=0.225806;BaseCalledReadsWithVariant=7;DP=10;SupportFraction=0.340933;TotalReads=26;set=variant2	GT:DP:GQ	0/0:10:1	0/1
NW_004774860.1	3073	.	T	G	163.30	PASS	AC=1;AF=0.25;AN=4;AlleleCount=1;BaseCalledFraction=0.290323;BaseCalledReadsWithVariant=9;DP=10;SupportFraction=0.414435;TotalReads=26;set=variant2	GT:DP:GQ	0/0:10:1	0/1
NW_004774860.1	3075	.	A	T	163.30	PASS	AC=1;AF=0.25;AN=4;AlleleCount=1;BaseCalledFraction=0.258065;BaseCalledReadsWithVariant=8;DP=10;SupportFraction=0.423881;TotalReads=26;set=variant2	GT:DP:GQ	0/0:10:1	0/1
NW_004774860.1	3077	.	G	C	163.30	PASS	AC=1;AF=0.25;AN=4;AlleleCount=1;BaseCalledFraction=0.225806;BaseCalledReadsWithVariant=7;DP=10;SupportFraction=0.375139;TotalReads=26;set=variant2	GT:DP:GQ	0/0:10:1	0/1
NW_004774860.1	3079	.	A	T	163.30	PASS	AC=1;AF=0.25;AN=4;AlleleCount=1;BaseCalledFraction=0.225806;BaseCalledReadsWithVariant=7;DP=10;SupportFraction=0.390021;TotalReads=26;set=variant2	GT:DP:GQ	0/0:10:1	0/1
NW_004774860.1	3080	.	C	G	163.30	PASS	AC=1;AF=0.25;AN=4;AlleleCount=1;BaseCalledFraction=0.225806;BaseCalledReadsWithVariant=7;DP=10;SupportFraction=0.402692;TotalReads=26;set=variant2	GT:DP:GQ	0/0:10:1	0/1
NW_004774860.1	3081	.	A	C	163.30	PASS	AC=1;AF=0.25;AN=4;AlleleCount=1;BaseCalledFraction=0.354839;BaseCalledReadsWithVariant=11;DP=10;SupportFraction=0.349647;TotalReads=26;set=variant2	GT:DP:GQ	0/0:10:1	0/1
NW_004774860.1	3117	.	GGAAAA	G	159.30	PASS	AC=1;AF=0.25;AN=4;AlleleCount=1;BaseCalledFraction=0.290323;BaseCalledReadsWithVariant=9;DP=10;SupportFraction=0.340721;TotalReads=26;set=variant2	GT:DP:GQ	0/0:10:1	0/1
NW_004774860.1	3140	.	ATAGGT	A	159.30	PASS	AC=1;AF=0.25;AN=4;AlleleCount=1;BaseCalledFraction=0.225806;BaseCalledReadsWithVariant=7;DP=10;SupportFraction=0.346296;TotalReads=26;set=variant2	GT:DP:GQ	0/0:10:1	0/1
NW_004774860.1	3200	.	AAACC	AT	229.60	PASS	AC=1;AF=0.25;AN=4;AlleleCount=1;BaseCalledFraction=0.354839;BaseCalledReadsWithVariant=11;DP=10;SupportFraction=0.213308;TotalReads=26;set=variant2	GT:DP:GQ	0/0:10:1	0/1
NW_004774860.1	3208	.	AACTCC	A	229.60	PASS	AC=1;AF=0.25;AN=4;AlleleCount=1;BaseCalledFraction=0.387097;BaseCalledReadsWithVariant=12;DP=10;SupportFraction=0.452267;TotalReads=26;set=variant2	GT:DP:GQ	0/0:10:1	0/1
NW_004774860.1	3234	.	AAGGCAGAC	A	229.60	PASS	AC=1;AF=0.25;AN=4;AlleleCount=1;BaseCalledFraction=0.21875;BaseCalledReadsWithVariant=7;DP=10;SupportFraction=0.503551;TotalReads=26;set=variant2	GT:DP:GQ	0/0:10:1	0/1
NW_004774860.1	3245	.	ATACCGTGT	A	206.40	PASS	AC=2;AF=0.5;AN=4;AlleleCount=1;BaseCalledReadsWithVariant=8;DP=0;set=Intersection	GT	0/1	0/1
NW_004774860.1	3255	.	T	C	206.40	PASS	AC=2;AF=0.5;AN=4;AlleleCount=1;BaseCalledReadsWithVariant=9;DP=0;set=Intersection	GT	0/1	0/1
NW_004774860.1	3258	.	CACCCTTT	CGG	206.40	PASS	AC=2;AF=0.5;AN=4;AlleleCount=1;BaseCalledReadsWithVariant=7;DP=0;set=Intersection	GT	0/1	0/1
NW_004774860.1	3269	.	T	A	91.50	PASS	AC=1;AF=0.25;AN=4;AlleleCount=1;BaseCalledFraction=0.3125;BaseCalledReadsWithVariant=10;DP=10;SupportFraction=0.396541;TotalReads=27;set=variant2	GT:DP:GQ	0/0:10:1	0/1
NW_004774860.1	3271	.	T	A	91.50	PASS	AC=1;AF=0.25;AN=4;AlleleCount=1;BaseCalledFraction=0.3125;BaseCalledReadsWithVariant=10;DP=10;SupportFraction=0.475464;TotalReads=27;set=variant2	GT:DP:GQ	0/0:10:1	0/1
NW_004774860.1	3273	.	C	A	91.50	PASS	AC=1;AF=0.25;AN=4;AlleleCount=1;BaseCalledFraction=0.3125;BaseCalledReadsWithVariant=10;DP=10;SupportFraction=0.491687;TotalReads=27;set=variant2	GT:DP:GQ	0/0:10:1	0/1
NW_004774860.1	3274	.	A	T	91.50	PASS	AC=1;AF=0.25;AN=4;AlleleCount=1;BaseCalledFraction=0.28125;BaseCalledReadsWithVariant=9;DP=10;SupportFraction=0.359676;TotalReads=27;set=variant2	GT:DP:GQ	0/0:10:1	0/1
NW_004774860.1	3275	.	G	A	91.50	PASS	AC=1;AF=0.25;AN=4;AlleleCount=1;BaseCalledFraction=0.21875;BaseCalledReadsWithVariant=7;DP=10;SupportFraction=0.451046;TotalReads=27;set=variant2	GT:DP:GQ	0/0:10:1	0/1
NW_004774860.1	3315	.	A	G	44.20	PASS	AC=2;AF=0.5;AN=4;AlleleCount=1;DP=0;set=Intersection	GT	0/1	0/1
NW_004774860.1	3353	.	T	C	54.40	PASS	AC=2;AF=0.5;AN=4;AlleleCount=1;DP=0;set=Intersection	GT	0/1	0/1
NW_004774860.1	3382	.	G	A	55.90	PASS	AC=1;AF=0.25;AN=4;AlleleCount=1;BaseCalledFraction=0.212121;BaseCalledReadsWithVariant=7;DP=10;SupportFraction=0.452047;TotalReads=25;set=variant	GT:DP:GQ	0/1	0/0:10:1
NW_004774860.1	3394	.	A	G	117.80	PASS	AC=1;AF=0.25;AN=4;AlleleCount=1;BaseCalledFraction=0.23913;BaseCalledReadsWithVariant=11;DP=10;SupportFraction=0.396034;TotalReads=39;set=variant2	GT:DP:GQ	0/0:10:1	0/1
NW_004774860.1	3398	.	G	A	117.80	PASS	AC=1;AF=0.25;AN=4;AlleleCount=1;BaseCalledFraction=0.23913;BaseCalledReadsWithVariant=11;DP=10;SupportFraction=0.343831;TotalReads=39;set=variant2	GT:DP:GQ	0/0:10:1	0/1
NW_004774860.1	3412	.	T	G	84.50	PASS	AC=1;AF=0.25;AN=4;AlleleCount=1;BaseCalledFraction=0.212766;BaseCalledReadsWithVariant=10;DP=10;SupportFraction=0.36388;TotalReads=39;set=variant2	GT:DP:GQ	0/0:10:1	0/1
NW_004774860.1	3494	.	C	A	49.10	PASS	AC=1;AF=0.25;AN=4;AlleleCount=1;BaseCalledFraction=0.264706;BaseCalledReadsWithVariant=9;DP=10;SupportFraction=0.549884;TotalReads=26;set=variant	GT:DP:GQ	0/1	0/0:10:1
NW_004774860.1	3570	.	G	A	297.30	PASS	AC=2;AF=0.5;AN=4;AlleleCount=1;DP=0;set=Intersection	GT	0/1	0/1
NW_004774860.1	3579	.	G	A	297.30	PASS	AC=2;AF=0.5;AN=4;AlleleCount=1;DP=0;set=Intersection	GT	0/1	0/1
NW_004774860.1	3580	.	A	C	297.30	PASS	AC=2;AF=0.5;AN=4;AlleleCount=1;DP=0;set=Intersection	GT	0/1	0/1
NW_004774860.1	3582	.	A	G	297.30	PASS	AC=2;AF=0.5;AN=4;AlleleCount=1;DP=0;set=Intersection	GT	0/1	0/1
NW_004774860.1	3591	.	A	G	297.30	PASS	AC=2;AF=0.5;AN=4;AlleleCount=1;DP=0;set=Intersection	GT	0/1	0/1
NW_004774860.1	3607	.	T	G	119.50	PASS	AC=2;AF=0.5;AN=4;AlleleCount=1;DP=0;set=Intersection	GT	0/1	0/1
NW_004774860.1	3612	.	G	T	119.50	PASS	AC=2;AF=0.5;AN=4;AlleleCount=1;DP=0;set=Intersection	GT	0/1	0/1
NW_004774860.1	3652	.	T	A	85.50	PASS	AC=2;AF=0.5;AN=4;AlleleCount=1;DP=0;set=Intersection	GT	0/1	0/1
NW_004774860.1	3675	.	T	A	381	PASS	AC=2;AF=0.5;AN=4;AlleleCount=1;DP=0;set=Intersection	GT	0/1	0/1
NW_004774860.1	3685	.	AG	A	381	PASS	AC=1;AF=0.25;AN=4;AlleleCount=1;BaseCalledFraction=0.388889;BaseCalledReadsWithVariant=14;DP=10;SupportFraction=0.39729;TotalReads=28;set=variant	GT:DP:GQ	0/1	0/0:10:1
NW_004774860.1	3693	.	T	C	381	PASS	AC=2;AF=0.5;AN=4;AlleleCount=1;DP=0;set=Intersection	GT	0/1	0/1
NW_004774860.1	3699	.	ACTCCCTAAGTG	A	381	PASS	AC=2;AF=0.5;AN=4;AlleleCount=1;DP=0;set=Intersection	GT	0/1	0/1
NW_004774860.1	3712	.	TG	T	65.50	PASS	AC=2;AF=0.5;AN=4;AlleleCount=1;DP=0;set=Intersection	GT	0/1	0/1
NW_004774860.1	3722	.	G	A	65.50	PASS	AC=2;AF=0.5;AN=4;AlleleCount=1;DP=0;set=Intersection	GT	0/1	0/1
NW_004774860.1	3749	.	G	A	20.20	PASS	AC=2;AF=0.5;AN=4;AlleleCount=1;DP=0;set=Intersection	GT	0/1	0/1
NW_004774860.1	3755	.	A	G	20.20	PASS	AC=2;AF=0.5;AN=4;AlleleCount=1;DP=0;set=Intersection	GT	0/1	0/1
NW_004774860.1	3770	.	C	A	190.60	PASS	AC=2;AF=0.5;AN=4;AlleleCount=1;DP=0;set=Intersection	GT	0/1	0/1
NW_004774860.1	3772	.	G	T	190.60	PASS	AC=2;AF=0.5;AN=4;AlleleCount=1;DP=0;set=Intersection	GT	0/1	0/1
NW_004774860.1	3778	.	T	G	190.60	PASS	AC=2;AF=0.5;AN=4;AlleleCount=1;DP=0;set=Intersection	GT	0/1	0/1
NW_004774860.1	3808	.	G	T	146.10	PASS	AC=2;AF=0.5;AN=4;AlleleCount=1;DP=0;set=Intersection	GT	0/1	0/1
NW_004774860.1	3809	.	A	C	146.10	PASS	AC=2;AF=0.5;AN=4;AlleleCount=1;DP=0;set=Intersection	GT	0/1	0/1
NW_004774860.1	3830	.	G	A	60.50	PASS	AC=2;AF=0.5;AN=4;AlleleCount=1;DP=0;set=Intersection	GT	0/1	0/1
NW_004774860.1	3850	.	A	C	73.10	PASS	AC=2;AF=0.5;AN=4;AlleleCount=1;DP=0;set=Intersection	GT	0/1	0/1
NW_004774860.1	3865	.	GTA	GC	49.80	PASS	AC=1;AF=0.25;AN=4;AlleleCount=1;BaseCalledFraction=0.222222;BaseCalledReadsWithVariant=8;DP=10;SupportFraction=0.387483;TotalReads=28;set=variant	GT:DP:GQ	0/1	0/0:10:1
NW_004774860.1	3866	.	T	C	93.40	PASS	AC=1;AF=0.25;AN=4;AlleleCount=1;BaseCalledFraction=0.386364;BaseCalledReadsWithVariant=17;DP=10;SupportFraction=0.346261;TotalReads=38;set=variant2	GT:DP:GQ	0/0:10:1	0/1
NW_004774860.1	3889	.	A	T	65.20	PASS	AC=2;AF=0.5;AN=4;AlleleCount=1;DP=0;set=Intersection	GT	0/1	0/1
NW_004774860.1	3962	.	T	A	74.80	PASS	AC=2;AF=0.5;AN=4;AlleleCount=1;DP=0;set=Intersection	GT	0/1	0/1
NW_004774860.1	3987	.	T	A	114.70	PASS	AC=2;AF=0.5;AN=4;AlleleCount=1;DP=0;set=Intersection	GT	0/1	0/1
NW_004774860.1	3995	.	G	C	114.70	PASS	AC=4;AF=1.0;AN=4;AlleleCount=2;DP=0;set=Intersection	GT	1/1	1/1
NW_004774860.1	4988	.	GT	G	55.90	PASS	AC=3;AF=0.75;AN=4;BaseCalledReadsWithVariant=10;DP=0;set=Intersection	GT	1/1	0/1
NW_004774860.1	4998	.	C	A	55.90	PASS	AC=2;AF=0.5;AN=4;AlleleCount=1;DP=0;set=Intersection	GT	0/1	0/1
NW_004774860.1	5034	.	C	T	53.20	PASS	AC=2;AF=0.5;AN=4;AlleleCount=1;DP=0;set=Intersection	GT	0/1	0/1
NW_004774860.1	5075	.	A	G	85.40	PASS	AC=2;AF=0.5;AN=4;AlleleCount=1;DP=0;set=Intersection	GT	0/1	0/1
NW_004774860.1	5104	.	G	A	155.30	PASS	AC=2;AF=0.5;AN=4;AlleleCount=1;DP=0;set=Intersection	GT	0/1	0/1
NW_004774860.1	5111	.	C	T	155.30	PASS	AC=2;AF=0.5;AN=4;AlleleCount=1;DP=0;set=Intersection	GT	0/1	0/1
NW_004774860.1	5131	.	C	G	111.40	PASS	AC=2;AF=0.5;AN=4;AlleleCount=1;DP=0;set=Intersection	GT	0/1	0/1
NW_004774860.1	5135	.	A	G	111.40	PASS	AC=2;AF=0.5;AN=4;AlleleCount=1;DP=0;set=Intersection	GT	0/1	0/1
NW_004774860.1	5151	.	G	T	160.70	PASS	AC=2;AF=0.5;AN=4;AlleleCount=1;DP=0;set=Intersection	GT	0/1	0/1
NW_004774860.1	5157	.	A	G	160.70	PASS	AC=2;AF=0.5;AN=4;AlleleCount=1;DP=0;set=Intersection	GT	0/1	0/1
NW_004774860.1	5170	.	G	A	91.30	PASS	AC=2;AF=0.5;AN=4;AlleleCount=1;DP=0;set=Intersection	GT	0/1	0/1
NW_004774860.1	5174	.	T	A	91.30	PASS	AC=2;AF=0.5;AN=4;AlleleCount=1;DP=0;set=Intersection	GT	0/1	0/1
NW_004774860.1	5197	.	G	A	37.10	PASS	AC=1;AF=0.25;AN=4;AlleleCount=1;BaseCalledFraction=0.25;BaseCalledReadsWithVariant=6;DP=10;SupportFraction=0.452679;TotalReads=23;set=variant	GT:DP:GQ	0/1	0/0:10:1
NW_004774860.1	5215	.	A	G	347.80	PASS	AC=2;AF=0.5;AN=4;AlleleCount=1;DP=0;set=Intersection	GT	0/1	0/1
NW_004774860.1	5217	.	T	C	347.80	PASS	AC=2;AF=0.5;AN=4;AlleleCount=1;DP=0;set=Intersection	GT	0/1	0/1
NW_004774860.1	5223	.	T	A	347.80	PASS	AC=2;AF=0.5;AN=4;AlleleCount=1;DP=0;set=Intersection	GT	0/1	0/1
NW_004774860.1	5230	.	G	C	347.80	PASS	AC=2;AF=0.5;AN=4;AlleleCount=1;DP=0;set=Intersection	GT	0/1	0/1
NW_004774860.1	5235	.	C	G	347.80	PASS	AC=2;AF=0.5;AN=4;AlleleCount=1;DP=0;set=Intersection	GT	0/1	0/1
NW_004774860.1	5251	.	G	T	113.20	PASS	AC=2;AF=0.5;AN=4;AlleleCount=1;DP=0;set=Intersection	GT	0/1	0/1
NW_004774860.1	5271	.	A	G	240.40	PASS	AC=1;AF=0.25;AN=4;AlleleCount=1;BaseCalledFraction=0.416667;BaseCalledReadsWithVariant=10;DP=10;SupportFraction=0.25747;TotalReads=24;set=variant	GT:DP:GQ	0/1	0/0:10:1
NW_004774860.1	5292	.	G	T	381.60	PASS	AC=1;AF=0.25;AN=4;AlleleCount=1;BaseCalledFraction=0.685714;BaseCalledReadsWithVariant=24;DP=10;SupportFraction=0.288658;TotalReads=33;set=variant2	GT:DP:GQ	0/0:10:1	0/1
NW_004774860.1	5302	.	T	C	240.40	PASS	AC=2;AF=0.5;AN=4;AlleleCount=1;DP=0;set=Intersection	GT	0/1	0/1
NW_004774860.1	5306	.	T	C	240.40	PASS	AC=2;AF=0.5;AN=4;AlleleCount=1;DP=0;set=Intersection	GT	0/1	0/1
NW_004774860.1	5310	.	A	T	240.40	PASS	AC=2;AF=0.5;AN=4;AlleleCount=1;DP=0;set=Intersection	GT	0/1	0/1
NW_004774860.1	5329	.	G	C	79.80	PASS	AC=2;AF=0.5;AN=4;AlleleCount=1;DP=0;set=Intersection	GT	0/1	0/1
NW_004774860.1	5333	.	C	T	79.80	PASS	AC=2;AF=0.5;AN=4;AlleleCount=1;DP=0;set=Intersection	GT	0/1	0/1
NW_004774860.1	5349	.	G	A	50.10	PASS	AC=2;AF=0.5;AN=4;AlleleCount=1;DP=0;set=Intersection	GT	0/1	0/1
NW_004774860.1	5353	.	GA	G	50.10	PASS	AC=2;AF=0.5;AN=4;AlleleCount=1;DP=0;set=Intersection	GT	0/1	0/1
NW_004774860.1	5365	.	GC	G	116.80	PASS	AC=2;AF=0.5;AN=4;AlleleCount=1;DP=0;set=Intersection	GT	0/1	0/1
NW_004774860.1	5374	.	C	T	116.80	PASS	AC=2;AF=0.5;AN=4;AlleleCount=1;DP=0;set=Intersection	GT	0/1	0/1
NW_004774860.1	5375	.	C	A	116.80	PASS	AC=2;AF=0.5;AN=4;AlleleCount=1;DP=0;set=Intersection	GT	0/1	0/1
NW_004774860.1	5396	.	AAAACC	A	112.30	PASS	AC=1;AF=0.25;AN=4;AlleleCount=1;BaseCalledFraction=0.230769;BaseCalledReadsWithVariant=6;DP=10;SupportFraction=0.729921;TotalReads=25;set=variant	GT:DP:GQ	0/1	0/0:10:1
NW_004774860.1	5408	.	G	T	306.70	PASS	AC=2;AF=0.5;AN=4;AlleleCount=1;DP=0;set=Intersection	GT	0/1	0/1
NW_004774860.1	5409	.	G	T	306.70	PASS	AC=2;AF=0.5;AN=4;AlleleCount=1;DP=0;set=Intersection	GT	0/1	0/1
NW_004774860.1	5412	.	T	TAAGTCACAAACAAATA	306.70	PASS	AC=2;AF=0.5;AN=4;AlleleCount=1;DP=0;set=Intersection	GT	0/1	0/1
NW_004774860.1	5413	.	T	TG	306.70	PASS	AC=2;AF=0.5;AN=4;AlleleCount=1;DP=0;set=Intersection	GT	0/1	0/1
NW_004774860.1	5424	.	C	T	21.50	PASS	AC=2;AF=0.5;AN=4;AlleleCount=1;DP=0;set=Intersection	GT	0/1	0/1
NW_004774860.1	5448	.	T	C	122.70	PASS	AC=2;AF=0.5;AN=4;AlleleCount=1;DP=0;set=Intersection	GT	0/1	0/1
NW_004774860.1	5453	.	A	C	122.70	PASS	AC=2;AF=0.5;AN=4;AlleleCount=1;DP=0;set=Intersection	GT	0/1	0/1
NW_004774860.1	5466	.	C	T	201.50	PASS	AC=2;AF=0.5;AN=4;AlleleCount=1;DP=0;set=Intersection	GT	0/1	0/1
NW_004774860.1	5474	.	T	A	201.50	PASS	AC=2;AF=0.5;AN=4;AlleleCount=1;DP=0;set=Intersection	GT	0/1	0/1
NW_004774860.1	5482	.	T	C	201.50	PASS	AC=2;AF=0.5;AN=4;AlleleCount=1;DP=0;set=Intersection	GT	0/1	0/1
NW_004774860.1	5483	.	A	T	201.50	PASS	AC=2;AF=0.5;AN=4;AlleleCount=1;DP=0;set=Intersection	GT	0/1	0/1
NW_004774860.1	5487	.	G	C	201.50	PASS	AC=2;AF=0.5;AN=4;AlleleCount=1;DP=0;set=Intersection	GT	0/1	0/1
NW_004774860.1	5488	.	C	G	201.50	PASS	AC=2;AF=0.5;AN=4;AlleleCount=1;DP=0;set=Intersection	GT	0/1	0/1
NW_004774860.1	5499	.	G	A	149.90	PASS	AC=2;AF=0.5;AN=4;AlleleCount=1;DP=0;set=Intersection	GT	0/1	0/1
NW_004774860.1	5502	.	A	G	149.90	PASS	AC=4;AF=1.0;AN=4;AlleleCount=2;DP=0;set=Intersection	GT	1/1	1/1
NW_004774860.1	5517	.	A	C	106	PASS	AC=2;AF=0.5;AN=4;AlleleCount=1;DP=0;set=Intersection	GT	0/1	0/1
NW_004774860.1	5523	.	G	A	106	PASS	AC=2;AF=0.5;AN=4;AlleleCount=1;DP=0;set=Intersection	GT	0/1	0/1
NW_004774860.1	5535	.	T	C	41.20	PASS	AC=2;AF=0.5;AN=4;AlleleCount=1;DP=0;set=Intersection	GT	0/1	0/1
NW_004774860.1	5549	.	T	A	246.70	PASS	AC=2;AF=0.5;AN=4;AlleleCount=1;DP=0;set=Intersection	GT	0/1	0/1
NW_004774860.1	5558	.	A	C	246.70	PASS	AC=2;AF=0.5;AN=4;AlleleCount=1;DP=0;set=Intersection	GT	0/1	0/1
NW_004774860.1	5560	.	G	A	246.70	PASS	AC=2;AF=0.5;AN=4;AlleleCount=1;DP=0;set=Intersection	GT	0/1	0/1
NW_004774860.1	5568	.	T	G	246.70	PASS	AC=2;AF=0.5;AN=4;AlleleCount=1;DP=0;set=Intersection	GT	0/1	0/1
NW_004774860.1	5572	.	G	T	246.70	PASS	AC=2;AF=0.5;AN=4;AlleleCount=1;DP=0;set=Intersection	GT	0/1	0/1
NW_004774860.1	5582	.	G	A	246.70	PASS	AC=2;AF=0.5;AN=4;AlleleCount=1;DP=0;set=Intersection	GT	0/1	0/1
NW_004774860.1	5594	.	G	C	243.90	PASS	AC=2;AF=0.5;AN=4;AlleleCount=1;DP=0;set=Intersection	GT	0/1	0/1
NW_004774860.1	5595	.	A	C	243.90	PASS	AC=2;AF=0.5;AN=4;AlleleCount=1;DP=0;set=Intersection	GT	0/1	0/1
NW_004774860.1	5603	.	T	A	243.90	PASS	AC=2;AF=0.5;AN=4;AlleleCount=1;DP=0;set=Intersection	GT	0/1	0/1
NW_004774860.1	5612	.	ACTACAC	A	243.90	PASS	AC=2;AF=0.5;AN=4;AlleleCount=1;DP=0;set=Intersection	GT	0/1	0/1
NW_004774860.1	21230	.	T	C	56.70	PASS	AC=1;AF=0.25;AN=4;AlleleCount=1;BaseCalledFraction=0.5;BaseCalledReadsWithVariant=10;DP=10;SupportFraction=0.664227;TotalReads=19;set=variant	GT:DP:GQ	0/1	0/0:10:1
NW_004774860.1	21350	.	A	G	53.20	PASS	AC=1;AF=0.25;AN=4;AlleleCount=1;BaseCalledFraction=0.45;BaseCalledReadsWithVariant=9;DP=10;SupportFraction=0.61491;TotalReads=19;set=variant	GT:DP:GQ	0/1	0/0:10:1
NW_004774871.1	84559	.	TC	T	111.60	PASS	AC=1;AF=0.25;AN=4;AlleleCount=1;BaseCalledFraction=0.48;BaseCalledReadsWithVariant=12;DP=10;SupportFraction=0.332856;TotalReads=20;set=variant2	GT:DP:GQ	0/0:10:1	0/1
NW_004774871.1	84561	.	C	G	111.60	PASS	AC=2;AF=0.5;AN=4;AlleleCount=2;BaseCalledFraction=0.36;BaseCalledReadsWithVariant=9;DP=10;SupportFraction=0.501096;TotalReads=20;set=variant2	GT:DP:GQ	0/0:10:1	1/1
NW_004774871.1	84562	.	T	G	111.60	PASS	AC=1;AF=0.25;AN=4;AlleleCount=1;BaseCalledFraction=0.48;BaseCalledReadsWithVariant=12;DP=10;SupportFraction=0.321621;TotalReads=20;set=variant2	GT:DP:GQ	0/0:10:1	0/1
NW_004774871.1	84810	.	G	A	57.80	PASS	AC=1;AF=0.25;AN=4;AlleleCount=1;BaseCalledFraction=0.318182;BaseCalledReadsWithVariant=7;DP=10;SupportFraction=0.306582;TotalReads=21;set=variant2	GT:DP:GQ	0/0:10:1	0/1
NW_004774871.1	84851	.	A	G	97.60	PASS	AC=1;AF=0.25;AN=4;AlleleCount=1;BaseCalledFraction=0.636364;BaseCalledReadsWithVariant=14;DP=10;SupportFraction=0.722743;TotalReads=20;set=variant2	GT:DP:GQ	0/0:10:1	0/1
NW_004774894.1	753	.	G	T	25.40	PASS	AC=1;AF=0.25;AN=4;AlleleCount=1;BaseCalledFraction=0.346154;BaseCalledReadsWithVariant=9;DP=10;SupportFraction=0.296489;TotalReads=25;set=variant2	GT:DP:GQ	0/0:10:1	0/1
NW_004774894.1	788	.	T	C	27.30	PASS	AC=1;AF=0.25;AN=4;AlleleCount=1;BaseCalledFraction=0.333333;BaseCalledReadsWithVariant=9;DP=10;SupportFraction=0.355563;TotalReads=25;set=variant2	GT:DP:GQ	0/0:10:1	0/1
NW_004774894.1	836	.	T	C	259.30	PASS	AC=1;AF=0.25;AN=4;AlleleCount=1;BaseCalledFraction=0.407407;BaseCalledReadsWithVariant=11;DP=10;SupportFraction=0.477142;TotalReads=26;set=variant2	GT:DP:GQ	0/0:10:1	0/1
NW_004774894.1	841	.	G	A	259.30	PASS	AC=2;AF=0.5;AN=4;AlleleCount=2;BaseCalledFraction=0.777778;BaseCalledReadsWithVariant=21;DP=10;SupportFraction=0.609201;TotalReads=26;set=variant2	GT:DP:GQ	0/0:10:1	1/1
NW_004774894.1	848	.	A	G	259.30	PASS	AC=2;AF=0.5;AN=4;AlleleCount=2;BaseCalledFraction=0.821429;BaseCalledReadsWithVariant=23;DP=10;SupportFraction=0.634623;TotalReads=26;set=variant2	GT:DP:GQ	0/0:10:1	1/1
NW_004774894.1	853	.	G	A	259.30	PASS	AC=1;AF=0.25;AN=4;AlleleCount=1;BaseCalledFraction=0.357143;BaseCalledReadsWithVariant=10;DP=10;SupportFraction=0.458122;TotalReads=26;set=variant2	GT:DP:GQ	0/0:10:1	0/1
NW_004774894.1	857	.	T	A	259.30	PASS	AC=1;AF=0.25;AN=4;AlleleCount=1;BaseCalledFraction=0.321429;BaseCalledReadsWithVariant=9;DP=10;SupportFraction=0.354985;TotalReads=26;set=variant2	GT:DP:GQ	0/0:10:1	0/1
NW_004774894.1	871	.	C	G	368.50	PASS	AC=1;AF=0.25;AN=4;AlleleCount=1;BaseCalledFraction=0.75;BaseCalledReadsWithVariant=21;DP=10;SupportFraction=0.766468;TotalReads=26;set=variant2	GT:DP:GQ	0/0:10:1	0/1
NW_004774894.1	873	.	C	CCT	368.50	PASS	AC=1;AF=0.25;AN=4;AlleleCount=1;BaseCalledFraction=0.571429;BaseCalledReadsWithVariant=16;DP=10;SupportFraction=0.488648;TotalReads=26;set=variant2	GT:DP:GQ	0/0:10:1	0/1
NW_004774894.1	878	.	T	G	368.50	PASS	AC=1;AF=0.25;AN=4;AlleleCount=1;BaseCalledFraction=0.931034;BaseCalledReadsWithVariant=27;DP=10;SupportFraction=0.722842;TotalReads=26;set=variant2	GT:DP:GQ	0/0:10:1	0/1
NW_004774894.1	890	.	T	C	233	PASS	AC=1;AF=0.25;AN=4;AlleleCount=1;BaseCalledFraction=0.724138;BaseCalledReadsWithVariant=21;DP=10;SupportFraction=0.662981;TotalReads=27;set=variant2	GT:DP:GQ	0/0:10:1	0/1
NW_004774894.1	895	.	A	G	233	PASS	AC=2;AF=0.5;AN=4;AlleleCount=2;BaseCalledFraction=0.931034;BaseCalledReadsWithVariant=27;DP=10;SupportFraction=0.717572;TotalReads=27;set=variant2	GT:DP:GQ	0/0:10:1	1/1
NW_004774894.1	907	.	T	A	79.60	PASS	AC=1;AF=0.25;AN=4;AlleleCount=1;BaseCalledFraction=0.3;BaseCalledReadsWithVariant=9;DP=10;SupportFraction=0.351603;TotalReads=28;set=variant2	GT:DP:GQ	0/0:10:1	0/1
NW_004774894.1	909	.	G	A	79.60	PASS	AC=1;AF=0.25;AN=4;AlleleCount=1;BaseCalledFraction=0.6;BaseCalledReadsWithVariant=18;DP=10;SupportFraction=0.505394;TotalReads=28;set=variant2	GT:DP:GQ	0/0:10:1	0/1
NW_004774894.1	910	.	T	C	79.60	PASS	AC=1;AF=0.25;AN=4;AlleleCount=1;BaseCalledFraction=0.4;BaseCalledReadsWithVariant=12;DP=10;SupportFraction=0.46674;TotalReads=28;set=variant2	GT:DP:GQ	0/0:10:1	0/1
NW_004774894.1	912	.	T	A	79.60	PASS	AC=1;AF=0.25;AN=4;AlleleCount=1;BaseCalledFraction=0.4;BaseCalledReadsWithVariant=12;DP=10;SupportFraction=0.400631;TotalReads=28;set=variant2	GT:DP:GQ	0/0:10:1	0/1
NW_004774894.1	915	.	A	T	79.60	PASS	AC=1;AF=0.25;AN=4;AlleleCount=1;BaseCalledFraction=0.366667;BaseCalledReadsWithVariant=11;DP=10;SupportFraction=0.337656;TotalReads=28;set=variant2	GT:DP:GQ	0/0:10:1	0/1
NW_004774894.1	957	.	T	C	110	PASS	AC=1;AF=0.25;AN=4;AlleleCount=1;BaseCalledFraction=0.53125;BaseCalledReadsWithVariant=17;DP=10;SupportFraction=0.482654;TotalReads=30;set=variant2	GT:DP:GQ	0/0:10:1	0/1
NW_004774894.1	972	.	T	G	103.80	PASS	AC=1;AF=0.25;AN=4;AlleleCount=1;BaseCalledFraction=0.363636;BaseCalledReadsWithVariant=12;DP=10;SupportFraction=0.541987;TotalReads=31;set=variant2	GT:DP:GQ	0/0:10:1	0/1
NW_004774894.1	992	.	AGGGTC	A	685.90	PASS	AC=1;AF=0.25;AN=4;AlleleCount=1;BaseCalledFraction=0.393939;BaseCalledReadsWithVariant=13;DP=10;SupportFraction=0.345047;TotalReads=31;set=variant2	GT:DP:GQ	0/0:10:1	0/1
NW_004774894.1	1002	.	T	C	685.90	PASS	AC=1;AF=0.25;AN=4;AlleleCount=1;BaseCalledFraction=0.393939;BaseCalledReadsWithVariant=13;DP=10;SupportFraction=0.210365;TotalReads=31;set=variant2	GT:DP:GQ	0/0:10:1	0/1
NW_004774894.1	1015	.	T	G	685.90	PASS	AC=1;AF=0.25;AN=4;AlleleCount=1;BaseCalledFraction=0.212121;BaseCalledReadsWithVariant=7;DP=10;SupportFraction=0.125177;TotalReads=31;set=variant2	GT:DP:GQ	0/0:10:1	0/1
NW_004774894.1	1034	.	CAA	C	685.90	PASS	AC=1;AF=0.25;AN=4;AlleleCount=1;BaseCalledFraction=0.69697;BaseCalledReadsWithVariant=23;DP=10;SupportFraction=0.265814;TotalReads=31;set=variant2	GT:DP:GQ	0/0:10:1	0/1
NW_004774894.1	1052	.	G	C	685.90	PASS	AC=1;AF=0.25;AN=4;AlleleCount=1;BaseCalledFraction=0.685714;BaseCalledReadsWithVariant=24;DP=10;SupportFraction=0.356361;TotalReads=31;set=variant2	GT:DP:GQ	0/0:10:1	0/1
NW_004774894.1	1088	.	C	A	114.90	PASS	AC=1;AF=0.25;AN=4;AlleleCount=1;BaseCalledFraction=0.228571;BaseCalledReadsWithVariant=8;DP=10;SupportFraction=0.422044;TotalReads=34;set=variant2	GT:DP:GQ	0/0:10:1	0/1
NW_004774894.1	1104	.	G	C	361	PASS	AC=2;AF=0.5;AN=4;AlleleCount=2;BaseCalledFraction=0.828571;BaseCalledReadsWithVariant=29;DP=10;SupportFraction=0.79566;TotalReads=34;set=variant2	GT:DP:GQ	0/0:10:1	1/1
NW_004774894.1	1108	.	T	C	361	PASS	AC=2;AF=0.5;AN=4;AlleleCount=2;BaseCalledFraction=0.6;BaseCalledReadsWithVariant=21;DP=10;SupportFraction=0.712656;TotalReads=34;set=variant2	GT:DP:GQ	0/0:10:1	1/1
NW_004774894.1	1109	.	T	A	361	PASS	AC=1;AF=0.25;AN=4;AlleleCount=1;BaseCalledFraction=0.314286;BaseCalledReadsWithVariant=11;DP=10;SupportFraction=0.28282;TotalReads=34;set=variant2	GT:DP:GQ	0/0:10:1	0/1
NW_004774894.1	1176	.	A	G	213.60	PASS	AC=1;AF=0.25;AN=4;AlleleCount=1;BaseCalledFraction=0.805556;BaseCalledReadsWithVariant=29;DP=10;SupportFraction=0.700428;TotalReads=33;set=variant2	GT:DP:GQ	0/0:10:1	0/1
NW_004774894.1	1226	.	G	A	39.60	PASS	AC=1;AF=0.25;AN=4;AlleleCount=1;BaseCalledFraction=0.371429;BaseCalledReadsWithVariant=13;DP=10;SupportFraction=0.36941;TotalReads=34;set=variant2	GT:DP:GQ	0/0:10:1	0/1
NW_004774894.1	1245	.	A	C	148	PASS	AC=1;AF=0.25;AN=4;AlleleCount=1;BaseCalledFraction=0.628571;BaseCalledReadsWithVariant=22;DP=10;SupportFraction=0.554635;TotalReads=34;set=variant2	GT:DP:GQ	0/0:10:1	0/1
NW_004774894.1	1258	.	A	G	291.30	PASS	AC=1;AF=0.25;AN=4;AlleleCount=1;BaseCalledFraction=0.742857;BaseCalledReadsWithVariant=26;DP=10;SupportFraction=0.855048;TotalReads=34;set=variant2	GT:DP:GQ	0/0:10:1	0/1
NW_004774894.1	1298	.	C	T	470	PASS	AC=1;AF=0.25;AN=4;AlleleCount=1;BaseCalledFraction=0.416667;BaseCalledReadsWithVariant=15;DP=10;SupportFraction=0.223721;TotalReads=34;set=variant2	GT:DP:GQ	0/0:10:1	0/1
NW_004774894.1	1306	.	TTA	T	470	PASS	AC=2;AF=0.5;AN=4;AlleleCount=2;BaseCalledFraction=0.777778;BaseCalledReadsWithVariant=28;DP=10;SupportFraction=0.853535;TotalReads=34;set=variant2	GT:DP:GQ	0/0:10:1	1/1
NW_004774894.1	1310	.	T	C	470	PASS	AC=1;AF=0.25;AN=4;AlleleCount=1;BaseCalledFraction=0.361111;BaseCalledReadsWithVariant=13;DP=10;SupportFraction=0.389025;TotalReads=34;set=variant2	GT:DP:GQ	0/0:10:1	0/1
NW_004774894.1	1315	.	A	AC	470	PASS	AC=2;AF=0.5;AN=4;AlleleCount=2;BaseCalledFraction=0.694444;BaseCalledReadsWithVariant=25;DP=10;SupportFraction=0.709106;TotalReads=34;set=variant2	GT:DP:GQ	0/0:10:1	1/1
NW_004774894.1	1335	.	G	A	369.50	PASS	AC=2;AF=0.5;AN=4;AlleleCount=2;BaseCalledFraction=0.861111;BaseCalledReadsWithVariant=31;DP=10;SupportFraction=0.77115;TotalReads=35;set=variant2	GT:DP:GQ	0/0:10:1	1/1
NW_004774894.1	1338	.	A	G	369.50	PASS	AC=1;AF=0.25;AN=4;AlleleCount=1;BaseCalledFraction=0.416667;BaseCalledReadsWithVariant=15;DP=10;SupportFraction=0.413397;TotalReads=35;set=variant2	GT:DP:GQ	0/0:10:1	0/1
NW_004774894.1	1342	.	A	G	369.50	PASS	AC=2;AF=0.5;AN=4;AlleleCount=2;BaseCalledFraction=0.777778;BaseCalledReadsWithVariant=28;DP=10;SupportFraction=0.701645;TotalReads=35;set=variant2	GT:DP:GQ	0/0:10:1	1/1
NW_004774894.1	1365	.	T	A	274.20	PASS	AC=2;AF=0.5;AN=4;AlleleCount=2;BaseCalledFraction=0.756757;BaseCalledReadsWithVariant=28;DP=10;SupportFraction=0.799768;TotalReads=35;set=variant2	GT:DP:GQ	0/0:10:1	1/1
NW_004774894.1	1371	.	T	C	274.20	PASS	AC=1;AF=0.25;AN=4;AlleleCount=1;BaseCalledFraction=0.243243;BaseCalledReadsWithVariant=9;DP=10;SupportFraction=0.399192;TotalReads=35;set=variant2	GT:DP:GQ	0/0:10:1	0/1
NW_004774894.1	1402	.	A	G	247.40	PASS	AC=2;AF=0.5;AN=4;AlleleCount=2;BaseCalledFraction=0.763158;BaseCalledReadsWithVariant=29;DP=10;SupportFraction=0.797155;TotalReads=36;set=variant2	GT:DP:GQ	0/0:10:1	1/1
NW_004774894.1	1418	.	G	A	96.30	PASS	AC=1;AF=0.25;AN=4;AlleleCount=1;BaseCalledFraction=0.25;BaseCalledReadsWithVariant=10;DP=10;SupportFraction=0.331423;TotalReads=36;set=variant2	GT:DP:GQ	0/0:10:1	0/1
NW_004774894.1	1424	.	T	A	96.30	PASS	AC=1;AF=0.25;AN=4;AlleleCount=1;BaseCalledFraction=0.3;BaseCalledReadsWithVariant=12;DP=10;SupportFraction=0.327919;TotalReads=36;set=variant2	GT:DP:GQ	0/0:10:1	0/1
NW_004774894.1	1466	.	CAAAA	C	724.10	PASS	AC=1;AF=0.25;AN=4;AlleleCount=1;BaseCalledFraction=0.219512;BaseCalledReadsWithVariant=9;DP=10;SupportFraction=0.43424;TotalReads=39;set=variant2	GT:DP:GQ	0/0:10:1	0/1
NW_004774894.1	1476	.	A	C	724.10	PASS	AC=1;AF=0.25;AN=4;AlleleCount=1;BaseCalledFraction=0.756098;BaseCalledReadsWithVariant=31;DP=10;SupportFraction=0.813343;TotalReads=39;set=variant2	GT:DP:GQ	0/0:10:1	0/1
NW_004774894.1	1480	.	A	C	724.10	PASS	AC=1;AF=0.25;AN=4;AlleleCount=1;BaseCalledFraction=0.756098;BaseCalledReadsWithVariant=31;DP=10;SupportFraction=0.777121;TotalReads=39;set=variant2	GT:DP:GQ	0/0:10:1	0/1
NW_004774894.1	1481	.	A	C	724.10	PASS	AC=1;AF=0.25;AN=4;AlleleCount=1;BaseCalledFraction=0.853659;BaseCalledReadsWithVariant=35;DP=10;SupportFraction=0.819515;TotalReads=39;set=variant2	GT:DP:GQ	0/0:10:1	0/1
NW_004774894.1	1517	.	C	T	46.20	PASS	AC=1;AF=0.25;AN=4;AlleleCount=1;BaseCalledFraction=0.27907;BaseCalledReadsWithVariant=12;DP=10;SupportFraction=0.356897;TotalReads=41;set=variant2	GT:DP:GQ	0/0:10:1	0/1
NW_004774894.1	1533	.	A	C	560.80	PASS	AC=1;AF=0.25;AN=4;AlleleCount=1;BaseCalledFraction=0.627907;BaseCalledReadsWithVariant=27;DP=10;SupportFraction=0.820831;TotalReads=42;set=variant2	GT:DP:GQ	0/0:10:1	0/1
NW_004774894.1	1540	.	T	C	560.80	PASS	AC=1;AF=0.25;AN=4;AlleleCount=1;BaseCalledFraction=0.837209;BaseCalledReadsWithVariant=36;DP=10;SupportFraction=0.839819;TotalReads=42;set=variant2	GT:DP:GQ	0/0:10:1	0/1
NW_004774894.1	1595	.	C	A	281.70	PASS	AC=2;AF=0.5;AN=4;AlleleCount=2;BaseCalledFraction=0.488372;BaseCalledReadsWithVariant=21;DP=10;SupportFraction=0.810358;TotalReads=42;set=variant2	GT:DP:GQ	0/0:10:1	1/1
NW_004774894.1	1619	.	C	T	41.90	PASS	AC=1;AF=0.25;AN=4;AlleleCount=1;BaseCalledFraction=0.209302;BaseCalledReadsWithVariant=9;DP=10;SupportFraction=0.358734;TotalReads=42;set=variant2	GT:DP:GQ	0/0:10:1	0/1
NW_004774894.1	1686	.	C	T	138	PASS	AC=1;AF=0.25;AN=4;AlleleCount=1;BaseCalledFraction=0.822222;BaseCalledReadsWithVariant=37;DP=10;SupportFraction=0.665092;TotalReads=43;set=variant2	GT:DP:GQ	0/0:10:1	0/1
NW_004774894.1	1701	.	C	G	294.90	PASS	AC=2;AF=0.5;AN=4;AlleleCount=2;BaseCalledFraction=0.804348;BaseCalledReadsWithVariant=37;DP=10;SupportFraction=0.860487;TotalReads=44;set=variant2	GT:DP:GQ	0/0:10:1	1/1
NW_004774894.1	1731	.	A	T	527.90	PASS	AC=1;AF=0.25;AN=4;AlleleCount=1;BaseCalledFraction=0.826087;BaseCalledReadsWithVariant=38;DP=10;SupportFraction=0.743853;TotalReads=45;set=variant2	GT:DP:GQ	0/0:10:1	0/1
NW_004774894.1	1734	.	T	C	527.90	PASS	AC=1;AF=0.25;AN=4;AlleleCount=1;BaseCalledFraction=0.695652;BaseCalledReadsWithVariant=32;DP=10;SupportFraction=0.760824;TotalReads=45;set=variant2	GT:DP:GQ	0/0:10:1	0/1
NW_004774894.1	1789	.	C	T	209.90	PASS	AC=1;AF=0.25;AN=4;AlleleCount=1;BaseCalledFraction=0.695652;BaseCalledReadsWithVariant=32;DP=10;SupportFraction=0.607153;TotalReads=45;set=variant2	GT:DP:GQ	0/0:10:1	0/1
NW_004774894.1	1800	.	A	C	64	PASS	AC=1;AF=0.25;AN=4;AlleleCount=1;BaseCalledFraction=0.282609;BaseCalledReadsWithVariant=13;DP=10;SupportFraction=0.232221;TotalReads=45;set=variant2	GT:DP:GQ	0/0:10:1	0/1
NW_004774894.1	1817	.	A	G	348.70	PASS	AC=1;AF=0.25;AN=4;AlleleCount=1;BaseCalledFraction=0.630435;BaseCalledReadsWithVariant=29;DP=10;SupportFraction=0.616538;TotalReads=45;set=variant2	GT:DP:GQ	0/0:10:1	0/1
NW_004774894.1	1819	.	G	A	348.70	PASS	AC=1;AF=0.25;AN=4;AlleleCount=1;BaseCalledFraction=0.565217;BaseCalledReadsWithVariant=26;DP=10;SupportFraction=0.647687;TotalReads=45;set=variant2	GT:DP:GQ	0/0:10:1	0/1
NW_004774894.1	1902	.	T	G	423.90	PASS	AC=1;AF=0.25;AN=4;AlleleCount=1;BaseCalledFraction=0.744681;BaseCalledReadsWithVariant=35;DP=10;SupportFraction=0.799927;TotalReads=46;set=variant2	GT:DP:GQ	0/0:10:1	0/1
NW_004774894.1	1920	.	G	GT	367.50	PASS	AC=1;AF=0.25;AN=4;AlleleCount=1;BaseCalledFraction=0.382979;BaseCalledReadsWithVariant=18;DP=10;SupportFraction=0.64131;TotalReads=46;set=variant2	GT:DP:GQ	0/0:10:1	0/1
NW_004774894.1	1922	.	C	A	367.50	PASS	AC=1;AF=0.25;AN=4;AlleleCount=1;BaseCalledFraction=0.489362;BaseCalledReadsWithVariant=23;DP=10;SupportFraction=0.72478;TotalReads=46;set=variant2	GT:DP:GQ	0/0:10:1	0/1
NW_004774894.1	1942	.	A	G	47.10	PASS	AC=1;AF=0.25;AN=4;AlleleCount=1;BaseCalledFraction=0.489362;BaseCalledReadsWithVariant=23;DP=10;SupportFraction=0.420106;TotalReads=46;set=variant2	GT:DP:GQ	0/0:10:1	0/1
NW_004774894.1	1969	.	T	C	194.10	PASS	AC=1;AF=0.25;AN=4;AlleleCount=1;BaseCalledFraction=0.531915;BaseCalledReadsWithVariant=25;DP=10;SupportFraction=0.536825;TotalReads=46;set=variant2	GT:DP:GQ	0/0:10:1	0/1
NW_004774894.1	1972	.	C	T	194.10	PASS	AC=1;AF=0.25;AN=4;AlleleCount=1;BaseCalledFraction=0.319149;BaseCalledReadsWithVariant=15;DP=10;SupportFraction=0.507995;TotalReads=46;set=variant2	GT:DP:GQ	0/0:10:1	0/1
NW_004774894.1	1990	.	T	A	655.80	PASS	AC=1;AF=0.25;AN=4;AlleleCount=1;BaseCalledFraction=0.212766;BaseCalledReadsWithVariant=10;DP=10;SupportFraction=0.348336;TotalReads=46;set=variant2	GT:DP:GQ	0/0:10:1	0/1
NW_004774894.1	1992	.	A	T	655.80	PASS	AC=2;AF=0.5;AN=4;AlleleCount=2;BaseCalledFraction=0.744681;BaseCalledReadsWithVariant=35;DP=10;SupportFraction=0.794926;TotalReads=46;set=variant2	GT:DP:GQ	0/0:10:1	1/1
NW_004774894.1	1998	.	A	C	655.80	PASS	AC=2;AF=0.5;AN=4;AlleleCount=2;BaseCalledFraction=0.595745;BaseCalledReadsWithVariant=28;DP=10;SupportFraction=0.725919;TotalReads=46;set=variant2	GT:DP:GQ	0/0:10:1	1/1
NW_004774894.1	2017	.	T	C	92.90	PASS	AC=1;AF=0.25;AN=4;AlleleCount=1;BaseCalledFraction=0.234043;BaseCalledReadsWithVariant=11;DP=10;SupportFraction=0.401131;TotalReads=46;set=variant2	GT:DP:GQ	0/0:10:1	0/1
NW_004774894.1	2038	.	T	TGCTA	412	PASS	AC=1;AF=0.25;AN=4;AlleleCount=1;BaseCalledFraction=0.425532;BaseCalledReadsWithVariant=20;DP=10;SupportFraction=0.667564;TotalReads=46;set=variant2	GT:DP:GQ	0/0:10:1	0/1
NW_004774894.1	2052	.	C	T	52.30	PASS	AC=1;AF=0.25;AN=4;AlleleCount=1;BaseCalledFraction=0.404255;BaseCalledReadsWithVariant=19;DP=10;SupportFraction=0.37723;TotalReads=46;set=variant2	GT:DP:GQ	0/0:10:1	0/1
NW_004774894.1	2070	.	A	T	276.80	PASS	AC=1;AF=0.25;AN=4;AlleleCount=1;BaseCalledFraction=0.297872;BaseCalledReadsWithVariant=14;DP=10;SupportFraction=0.326844;TotalReads=46;set=variant2	GT:DP:GQ	0/0:10:1	0/1
NW_004774894.1	2073	.	G	T	276.80	PASS	AC=2;AF=0.5;AN=4;AlleleCount=2;BaseCalledFraction=0.893617;BaseCalledReadsWithVariant=42;DP=10;SupportFraction=0.773718;TotalReads=46;set=variant2	GT:DP:GQ	0/0:10:1	1/1
NW_004774894.1	2121	.	T	C	256.10	PASS	AC=2;AF=0.5;AN=4;AlleleCount=2;BaseCalledFraction=0.891304;BaseCalledReadsWithVariant=41;DP=10;SupportFraction=0.776961;TotalReads=45;set=variant2	GT:DP:GQ	0/0:10:1	1/1
NW_004774894.1	2130	.	T	C	256.10	PASS	AC=1;AF=0.25;AN=4;AlleleCount=1;BaseCalledFraction=0.23913;BaseCalledReadsWithVariant=11;DP=10;SupportFraction=0.34012;TotalReads=45;set=variant2	GT:DP:GQ	0/0:10:1	0/1
NW_004774894.1	2141	.	A	G	433.40	PASS	AC=2;AF=0.5;AN=4;AlleleCount=2;BaseCalledFraction=0.717391;BaseCalledReadsWithVariant=33;DP=10;SupportFraction=0.768068;TotalReads=45;set=variant2	GT:DP:GQ	0/0:10:1	1/1
NW_004774894.1	2143	.	C	T	433.40	PASS	AC=1;AF=0.25;AN=4;AlleleCount=1;BaseCalledFraction=0.586957;BaseCalledReadsWithVariant=27;DP=10;SupportFraction=0.710111;TotalReads=45;set=variant2	GT:DP:GQ	0/0:10:1	0/1
NW_004774894.1	2178	.	A	G	338.30	PASS	AC=1;AF=0.25;AN=4;AlleleCount=1;BaseCalledFraction=0.369565;BaseCalledReadsWithVariant=17;DP=10;SupportFraction=0.651621;TotalReads=45;set=variant2	GT:DP:GQ	0/0:10:1	0/1
NW_004774894.1	2184	.	C	T	338.30	PASS	AC=1;AF=0.25;AN=4;AlleleCount=1;BaseCalledFraction=0.434783;BaseCalledReadsWithVariant=20;DP=10;SupportFraction=0.671321;TotalReads=45;set=variant2	GT:DP:GQ	0/0:10:1	0/1
NW_004774894.1	2190	.	C	T	338.30	PASS	AC=1;AF=0.25;AN=4;AlleleCount=1;BaseCalledFraction=0.478261;BaseCalledReadsWithVariant=22;DP=10;SupportFraction=0.524041;TotalReads=45;set=variant2	GT:DP:GQ	0/0:10:1	0/1
NW_004774894.1	2202	.	G	A	27.80	PASS	AC=1;AF=0.25;AN=4;AlleleCount=1;BaseCalledFraction=0.326087;BaseCalledReadsWithVariant=15;DP=10;SupportFraction=0.23769;TotalReads=45;set=variant2	GT:DP:GQ	0/0:10:1	0/1
NW_004774894.1	2238	.	G	A	100.90	PASS	AC=1;AF=0.25;AN=4;AlleleCount=1;BaseCalledFraction=0.478261;BaseCalledReadsWithVariant=22;DP=10;SupportFraction=0.511703;TotalReads=43;set=variant2	GT:DP:GQ	0/0:10:1	0/1
NW_004774894.1	2252	.	AG	A	247.30	PASS	AC=1;AF=0.25;AN=4;AlleleCount=1;BaseCalledFraction=0.266667;BaseCalledReadsWithVariant=12;DP=10;SupportFraction=0.43539;TotalReads=43;set=variant2	GT:DP:GQ	0/0:10:1	0/1
NW_004774894.1	2259	.	C	T	247.30	PASS	AC=1;AF=0.25;AN=4;AlleleCount=1;BaseCalledFraction=0.75;BaseCalledReadsWithVariant=33;DP=10;SupportFraction=0.619498;TotalReads=43;set=variant2	GT:DP:GQ	0/0:10:1	0/1
NW_004774894.1	2270	.	A	G	347.20	PASS	AC=2;AF=0.5;AN=4;AlleleCount=2;BaseCalledFraction=0.886364;BaseCalledReadsWithVariant=39;DP=10;SupportFraction=0.809174;TotalReads=43;set=variant2	GT:DP:GQ	0/0:10:1	1/1
NW_004774894.1	2322	.	A	G	28.90	PASS	AC=1;AF=0.25;AN=4;AlleleCount=1;BaseCalledFraction=0.222222;BaseCalledReadsWithVariant=10;DP=10;SupportFraction=0.238444;TotalReads=41;set=variant2	GT:DP:GQ	0/0:10:1	0/1
NW_004774894.1	2332	.	GAAA	G	28.90	PASS	AC=1;AF=0.25;AN=4;AlleleCount=1;BaseCalledFraction=0.272727;BaseCalledReadsWithVariant=12;DP=10;SupportFraction=0.290507;TotalReads=41;set=variant2	GT:DP:GQ	0/0:10:1	0/1
NW_004774894.1	2349	.	A	G	671.70	PASS	AC=1;AF=0.25;AN=4;AlleleCount=1;BaseCalledFraction=0.704545;BaseCalledReadsWithVariant=31;DP=10;SupportFraction=0.741984;TotalReads=42;set=variant2	GT:DP:GQ	0/0:10:1	0/1
NW_004774894.1	2350	.	C	T	671.70	PASS	AC=1;AF=0.25;AN=4;AlleleCount=1;BaseCalledFraction=0.590909;BaseCalledReadsWithVariant=26;DP=10;SupportFraction=0.617701;TotalReads=42;set=variant2	GT:DP:GQ	0/0:10:1	0/1
NW_004774894.1	2352	.	C	G	671.70	PASS	AC=1;AF=0.25;AN=4;AlleleCount=1;BaseCalledFraction=0.727273;BaseCalledReadsWithVariant=32;DP=10;SupportFraction=0.751779;TotalReads=42;set=variant2	GT:DP:GQ	0/0:10:1	0/1
NW_004774894.1	2356	.	T	C	671.70	PASS	AC=1;AF=0.25;AN=4;AlleleCount=1;BaseCalledFraction=0.477273;BaseCalledReadsWithVariant=21;DP=10;SupportFraction=0.658533;TotalReads=42;set=variant2	GT:DP:GQ	0/0:10:1	0/1
NW_004774894.1	2372	.	T	G	290.10	PASS	AC=1;AF=0.25;AN=4;AlleleCount=1;BaseCalledFraction=0.627907;BaseCalledReadsWithVariant=27;DP=10;SupportFraction=0.720728;TotalReads=42;set=variant2	GT:DP:GQ	0/0:10:1	0/1
NW_004774894.1	2386	.	G	A	164.20	PASS	AC=1;AF=0.25;AN=4;AlleleCount=1;BaseCalledFraction=0.27907;BaseCalledReadsWithVariant=12;DP=10;SupportFraction=0.284506;TotalReads=42;set=variant2	GT:DP:GQ	0/0:10:1	0/1
NW_004774894.1	2387	.	A	T	164.20	PASS	AC=1;AF=0.25;AN=4;AlleleCount=1;BaseCalledFraction=0.232558;BaseCalledReadsWithVariant=10;DP=10;SupportFraction=0.298243;TotalReads=42;set=variant2	GT:DP:GQ	0/0:10:1	0/1
NW_004774894.1	2403	.	C	G	525.10	PASS	AC=2;AF=0.5;AN=4;AlleleCount=2;BaseCalledFraction=0.651163;BaseCalledReadsWithVariant=28;DP=10;SupportFraction=0.682981;TotalReads=42;set=variant2	GT:DP:GQ	0/0:10:1	1/1
NW_004774894.1	2404	.	A	C	525.10	PASS	AC=2;AF=0.5;AN=4;AlleleCount=2;BaseCalledFraction=0.837209;BaseCalledReadsWithVariant=36;DP=10;SupportFraction=0.85415;TotalReads=42;set=variant2	GT:DP:GQ	0/0:10:1	1/1
NW_004774894.1	2412	.	C	T	525.10	PASS	AC=2;AF=0.5;AN=4;AlleleCount=2;BaseCalledFraction=0.744186;BaseCalledReadsWithVariant=32;DP=10;SupportFraction=0.762287;TotalReads=42;set=variant2	GT:DP:GQ	0/0:10:1	1/1
NW_004774894.1	2413	.	A	T	525.10	PASS	AC=1;AF=0.25;AN=4;AlleleCount=1;BaseCalledFraction=0.534884;BaseCalledReadsWithVariant=23;DP=10;SupportFraction=0.678337;TotalReads=42;set=variant2	GT:DP:GQ	0/0:10:1	0/1
NW_004774894.1	2464	.	C	A	532.20	PASS	AC=1;AF=0.25;AN=4;AlleleCount=1;BaseCalledFraction=0.386364;BaseCalledReadsWithVariant=17;DP=10;SupportFraction=0.463603;TotalReads=41;set=variant2	GT:DP:GQ	0/0:10:1	0/1
NW_004774894.1	2471	.	C	T	532.20	PASS	AC=1;AF=0.25;AN=4;AlleleCount=1;BaseCalledFraction=0.545455;BaseCalledReadsWithVariant=24;DP=10;SupportFraction=0.772474;TotalReads=41;set=variant2	GT:DP:GQ	0/0:10:1	0/1
NW_004774894.1	2501	.	G	A	187.50	PASS	AC=2;AF=0.5;AN=4;AlleleCount=2;BaseCalledFraction=0.837209;BaseCalledReadsWithVariant=36;DP=10;SupportFraction=0.708731;TotalReads=42;set=variant2	GT:DP:GQ	0/0:10:1	1/1
NW_004774894.1	2506	.	C	T	187.50	PASS	AC=1;AF=0.25;AN=4;AlleleCount=1;BaseCalledFraction=0.209302;BaseCalledReadsWithVariant=9;DP=10;SupportFraction=0.314523;TotalReads=42;set=variant2	GT:DP:GQ	0/0:10:1	0/1
NW_004774894.1	2518	.	T	C	649.90	PASS	AC=1;AF=0.25;AN=4;AlleleCount=1;BaseCalledFraction=0.697674;BaseCalledReadsWithVariant=30;DP=10;SupportFraction=0.674635;TotalReads=42;set=variant2	GT:DP:GQ	0/0:10:1	0/1
NW_004774894.1	2523	.	AGGACTGCCGTCT	A	649.90	PASS	AC=2;AF=0.5;AN=4;AlleleCount=2;BaseCalledFraction=0.44186;BaseCalledReadsWithVariant=19;DP=10;SupportFraction=0.975995;TotalReads=42;set=variant2	GT:DP:GQ	0/0:10:1	1/1
NW_004774894.1	2576	.	C	T	37.30	PASS	AC=1;AF=0.25;AN=4;AlleleCount=1;BaseCalledFraction=0.204545;BaseCalledReadsWithVariant=9;DP=10;SupportFraction=0.271197;TotalReads=40;set=variant2	GT:DP:GQ	0/0:10:1	0/1
NW_004774894.1	2587	.	C	A	58.20	PASS	AC=1;AF=0.25;AN=4;AlleleCount=1;BaseCalledFraction=0.333333;BaseCalledReadsWithVariant=14;DP=10;SupportFraction=0.352766;TotalReads=40;set=variant2	GT:DP:GQ	0/0:10:1	0/1
NW_004774894.1	2600	.	C	G	390.90	PASS	AC=2;AF=0.5;AN=4;AlleleCount=2;BaseCalledFraction=0.658537;BaseCalledReadsWithVariant=27;DP=10;SupportFraction=0.734302;TotalReads=40;set=variant2	GT:DP:GQ	0/0:10:1	1/1
NW_004774894.1	2605	.	T	C	390.90	PASS	AC=1;AF=0.25;AN=4;AlleleCount=1;BaseCalledFraction=0.292683;BaseCalledReadsWithVariant=12;DP=10;SupportFraction=0.243538;TotalReads=40;set=variant2	GT:DP:GQ	0/0:10:1	0/1
NW_004774894.1	2606	.	C	A	390.90	PASS	AC=1;AF=0.25;AN=4;AlleleCount=1;BaseCalledFraction=0.292683;BaseCalledReadsWithVariant=12;DP=10;SupportFraction=0.273106;TotalReads=40;set=variant2	GT:DP:GQ	0/0:10:1	0/1
NW_004774894.1	2612	.	A	T	390.90	PASS	AC=1;AF=0.25;AN=4;AlleleCount=1;BaseCalledFraction=0.268293;BaseCalledReadsWithVariant=11;DP=10;SupportFraction=0.324082;TotalReads=40;set=variant2	GT:DP:GQ	0/0:10:1	0/1
NW_004774894.1	2626	.	T	A	52.10	PASS	AC=1;AF=0.25;AN=4;AlleleCount=1;BaseCalledFraction=0.268293;BaseCalledReadsWithVariant=11;DP=10;SupportFraction=0.327104;TotalReads=40;set=variant2	GT:DP:GQ	0/0:10:1	0/1
NW_004774894.1	2648	.	A	G	700.90	PASS	AC=2;AF=0.5;AN=4;AlleleCount=2;BaseCalledFraction=0.682927;BaseCalledReadsWithVariant=28;DP=10;SupportFraction=0.724091;TotalReads=40;set=variant2	GT:DP:GQ	0/0:10:1	1/1
NW_004774894.1	2653	.	A	G	700.90	PASS	AC=1;AF=0.25;AN=4;AlleleCount=1;BaseCalledFraction=0.341463;BaseCalledReadsWithVariant=14;DP=10;SupportFraction=0.25073;TotalReads=40;set=variant2	GT:DP:GQ	0/0:10:1	0/1
NW_004774894.1	2656	.	T	A	700.90	PASS	AC=1;AF=0.25;AN=4;AlleleCount=1;BaseCalledFraction=0.292683;BaseCalledReadsWithVariant=12;DP=10;SupportFraction=0.33266;TotalReads=40;set=variant2	GT:DP:GQ	0/0:10:1	0/1
NW_004774894.1	2659	.	A	G	700.90	PASS	AC=1;AF=0.25;AN=4;AlleleCount=1;BaseCalledFraction=0.292683;BaseCalledReadsWithVariant=12;DP=10;SupportFraction=0.35819;TotalReads=40;set=variant2	GT:DP:GQ	0/0:10:1	0/1
NW_004774894.1	2660	.	C	A	700.90	PASS	AC=1;AF=0.25;AN=4;AlleleCount=1;BaseCalledFraction=0.268293;BaseCalledReadsWithVariant=11;DP=10;SupportFraction=0.313407;TotalReads=40;set=variant2	GT:DP:GQ	0/0:10:1	0/1
NW_004774894.1	2669	.	A	T	700.90	PASS	AC=2;AF=0.5;AN=4;AlleleCount=2;BaseCalledFraction=0.756098;BaseCalledReadsWithVariant=31;DP=10;SupportFraction=0.738731;TotalReads=40;set=variant2	GT:DP:GQ	0/0:10:1	1/1
NW_004774894.1	2674	.	T	C	700.90	PASS	AC=1;AF=0.25;AN=4;AlleleCount=1;BaseCalledFraction=0.365854;BaseCalledReadsWithVariant=15;DP=10;SupportFraction=0.376004;TotalReads=40;set=variant2	GT:DP:GQ	0/0:10:1	0/1
NW_004774894.1	2676	.	C	T	700.90	PASS	AC=1;AF=0.25;AN=4;AlleleCount=1;BaseCalledFraction=0.268293;BaseCalledReadsWithVariant=11;DP=10;SupportFraction=0.340656;TotalReads=40;set=variant2	GT:DP:GQ	0/0:10:1	0/1
NW_004774894.1	2707	.	C	T	47.30	PASS	AC=1;AF=0.25;AN=4;AlleleCount=1;BaseCalledFraction=0.292683;BaseCalledReadsWithVariant=12;DP=10;SupportFraction=0.351345;TotalReads=39;set=variant2	GT:DP:GQ	0/0:10:1	0/1
NW_004774894.1	2757	.	T	C	161.90	PASS	AC=1;AF=0.25;AN=4;AlleleCount=1;BaseCalledFraction=0.666667;BaseCalledReadsWithVariant=26;DP=10;SupportFraction=0.69056;TotalReads=38;set=variant2	GT:DP:GQ	0/0:10:1	0/1
NW_004774894.1	2776	.	A	G	136.60	PASS	AC=1;AF=0.25;AN=4;AlleleCount=1;BaseCalledFraction=0.615385;BaseCalledReadsWithVariant=24;DP=10;SupportFraction=0.647161;TotalReads=38;set=variant2	GT:DP:GQ	0/0:10:1	0/1
NW_004774894.1	2788	.	T	C	1077	PASS	AC=1;AF=0.25;AN=4;AlleleCount=1;BaseCalledFraction=0.45;BaseCalledReadsWithVariant=18;DP=10;SupportFraction=0.435007;TotalReads=38;set=variant2	GT:DP:GQ	0/0:10:1	0/1
NW_004774894.1	2791	.	T	G	1077	PASS	AC=1;AF=0.25;AN=4;AlleleCount=1;BaseCalledFraction=0.825;BaseCalledReadsWithVariant=33;DP=10;SupportFraction=0.752321;TotalReads=38;set=variant2	GT:DP:GQ	0/0:10:1	0/1
NW_004774894.1	2798	.	A	G	1077	PASS	AC=1;AF=0.25;AN=4;AlleleCount=1;BaseCalledFraction=0.775;BaseCalledReadsWithVariant=31;DP=10;SupportFraction=0.742345;TotalReads=38;set=variant2	GT:DP:GQ	0/0:10:1	0/1
NW_004774894.1	2807	.	A	G	1077	PASS	AC=1;AF=0.25;AN=4;AlleleCount=1;BaseCalledFraction=0.775;BaseCalledReadsWithVariant=31;DP=10;SupportFraction=0.74252;TotalReads=38;set=variant2	GT:DP:GQ	0/0:10:1	0/1
NW_004774894.1	2816	.	C	G	1077	PASS	AC=1;AF=0.25;AN=4;AlleleCount=1;BaseCalledFraction=0.45;BaseCalledReadsWithVariant=18;DP=10;SupportFraction=0.406252;TotalReads=38;set=variant2	GT:DP:GQ	0/0:10:1	0/1
NW_004774894.1	2827	.	T	A	192.70	PASS	AC=1;AF=0.25;AN=4;AlleleCount=1;BaseCalledFraction=0.7;BaseCalledReadsWithVariant=28;DP=10;SupportFraction=0.728474;TotalReads=38;set=variant2	GT:DP:GQ	0/0:10:1	0/1
NW_004774894.1	2850	.	TG	T	100	PASS	AC=1;AF=0.25;AN=4;AlleleCount=1;BaseCalledFraction=0.230769;BaseCalledReadsWithVariant=9;DP=10;SupportFraction=0.457231;TotalReads=38;set=variant2	GT:DP:GQ	0/0:10:1	0/1
NW_004774894.1	2853	.	G	C	100	PASS	AC=1;AF=0.25;AN=4;AlleleCount=1;BaseCalledFraction=0.358974;BaseCalledReadsWithVariant=14;DP=10;SupportFraction=0.475187;TotalReads=38;set=variant2	GT:DP:GQ	0/0:10:1	0/1
NW_004774894.1	2858	.	G	A	100	PASS	AC=1;AF=0.25;AN=4;AlleleCount=1;BaseCalledFraction=0.205128;BaseCalledReadsWithVariant=8;DP=10;SupportFraction=0.305377;TotalReads=38;set=variant2	GT:DP:GQ	0/0:10:1	0/1
NW_004774894.1	2894	.	T	G	199.20	PASS	AC=1;AF=0.25;AN=4;AlleleCount=1;BaseCalledFraction=0.461538;BaseCalledReadsWithVariant=18;DP=10;SupportFraction=0.568443;TotalReads=33;set=variant2	GT:DP:GQ	0/0:10:1	0/1
NW_004774894.1	2909	.	A	C	267.20	PASS	AC=1;AF=0.25;AN=4;AlleleCount=1;BaseCalledFraction=0.545455;BaseCalledReadsWithVariant=18;DP=10;SupportFraction=0.605387;TotalReads=33;set=variant2	GT:DP:GQ	0/0:10:1	0/1
NW_004774894.1	2912	.	C	T	267.20	PASS	AC=1;AF=0.25;AN=4;AlleleCount=1;BaseCalledFraction=0.484848;BaseCalledReadsWithVariant=16;DP=10;SupportFraction=0.540156;TotalReads=33;set=variant2	GT:DP:GQ	0/0:10:1	0/1
NW_004774894.1	2930	.	A	T	607	PASS	AC=2;AF=0.5;AN=4;AlleleCount=2;BaseCalledFraction=0.636364;BaseCalledReadsWithVariant=21;DP=10;SupportFraction=0.820339;TotalReads=32;set=variant2	GT:DP:GQ	0/0:10:1	1/1
NW_004774894.1	2935	.	A	C	607	PASS	AC=1;AF=0.25;AN=4;AlleleCount=1;BaseCalledFraction=0.272727;BaseCalledReadsWithVariant=9;DP=10;SupportFraction=0.3286;TotalReads=32;set=variant2	GT:DP:GQ	0/0:10:1	0/1
NW_004774894.1	2937	.	T	A	607	PASS	AC=2;AF=0.5;AN=4;AlleleCount=2;BaseCalledFraction=0.666667;BaseCalledReadsWithVariant=22;DP=10;SupportFraction=0.79603;TotalReads=32;set=variant2	GT:DP:GQ	0/0:10:1	1/1
NW_004774894.1	2947	.	A	C	607	PASS	AC=1;AF=0.25;AN=4;AlleleCount=1;BaseCalledFraction=0.34375;BaseCalledReadsWithVariant=11;DP=10;SupportFraction=0.374283;TotalReads=32;set=variant2	GT:DP:GQ	0/0:10:1	0/1
NW_004774894.1	2950	.	T	C	607	PASS	AC=1;AF=0.25;AN=4;AlleleCount=1;BaseCalledFraction=0.46875;BaseCalledReadsWithVariant=15;DP=10;SupportFraction=0.376407;TotalReads=32;set=variant2	GT:DP:GQ	0/0:10:1	0/1
NW_004774894.1	2974	.	T	C	180.80	PASS	AC=1;AF=0.25;AN=4;AlleleCount=1;BaseCalledFraction=0.3125;BaseCalledReadsWithVariant=10;DP=10;SupportFraction=0.401574;TotalReads=32;set=variant2	GT:DP:GQ	0/0:10:1	0/1
NW_004774894.1	2986	.	C	T	180.80	PASS	AC=1;AF=0.25;AN=4;AlleleCount=1;BaseCalledFraction=0.4375;BaseCalledReadsWithVariant=14;DP=10;SupportFraction=0.394657;TotalReads=32;set=variant2	GT:DP:GQ	0/0:10:1	0/1
NW_004774894.1	2989	.	A	G	180.80	PASS	AC=1;AF=0.25;AN=4;AlleleCount=1;BaseCalledFraction=0.34375;BaseCalledReadsWithVariant=11;DP=10;SupportFraction=0.474855;TotalReads=32;set=variant2	GT:DP:GQ	0/0:10:1	0/1
NW_004774894.1	3001	.	G	A	258.10	PASS	AC=1;AF=0.25;AN=4;AlleleCount=1;BaseCalledFraction=0.424242;BaseCalledReadsWithVariant=14;DP=10;SupportFraction=0.389763;TotalReads=32;set=variant2	GT:DP:GQ	0/0:10:1	0/1
NW_004774894.1	3004	.	G	A	258.10	PASS	AC=1;AF=0.25;AN=4;AlleleCount=1;BaseCalledFraction=0.294118;BaseCalledReadsWithVariant=10;DP=10;SupportFraction=0.345675;TotalReads=32;set=variant2	GT:DP:GQ	0/0:10:1	0/1
NW_004774894.1	3007	.	T	G	258.10	PASS	AC=1;AF=0.25;AN=4;AlleleCount=1;BaseCalledFraction=0.285714;BaseCalledReadsWithVariant=10;DP=10;SupportFraction=0.350136;TotalReads=32;set=variant2	GT:DP:GQ	0/0:10:1	0/1
NW_004774894.1	3013	.	G	A	258.10	PASS	AC=1;AF=0.25;AN=4;AlleleCount=1;BaseCalledFraction=0.4;BaseCalledReadsWithVariant=14;DP=10;SupportFraction=0.511195;TotalReads=32;set=variant2	GT:DP:GQ	0/0:10:1	0/1
NW_004774894.1	3040	.	G	T	67.70	PASS	AC=1;AF=0.25;AN=4;AlleleCount=1;BaseCalledFraction=0.416667;BaseCalledReadsWithVariant=15;DP=10;SupportFraction=0.506357;TotalReads=31;set=variant2	GT:DP:GQ	0/0:10:1	0/1
NW_004774894.1	3055	.	A	G	34.80	PASS	AC=1;AF=0.25;AN=4;AlleleCount=1;BaseCalledFraction=0.235294;BaseCalledReadsWithVariant=8;DP=10;SupportFraction=0.295673;TotalReads=32;set=variant2	GT:DP:GQ	0/0:10:1	0/1
NW_004774894.1	3113	.	T	C	116.30	PASS	AC=1;AF=0.25;AN=4;AlleleCount=1;BaseCalledFraction=0.363636;BaseCalledReadsWithVariant=12;DP=10;SupportFraction=0.460696;TotalReads=32;set=variant2	GT:DP:GQ	0/0:10:1	0/1
NW_004774894.1	3164	.	A	G	85.30	PASS	AC=1;AF=0.25;AN=4;AlleleCount=1;BaseCalledFraction=0.78125;BaseCalledReadsWithVariant=25;DP=10;SupportFraction=0.610539;TotalReads=31;set=variant2	GT:DP:GQ	0/0:10:1	0/1
NW_004774894.1	3211	.	T	C	125.70	PASS	AC=1;AF=0.25;AN=4;AlleleCount=1;BaseCalledFraction=0.225806;BaseCalledReadsWithVariant=7;DP=10;SupportFraction=0.232083;TotalReads=31;set=variant2	GT:DP:GQ	0/0:10:1	0/1
NW_004774894.1	3217	.	A	T	125.70	PASS	AC=1;AF=0.25;AN=4;AlleleCount=1;BaseCalledFraction=0.225806;BaseCalledReadsWithVariant=7;DP=10;SupportFraction=0.281603;TotalReads=31;set=variant2	GT:DP:GQ	0/0:10:1	0/1
NW_004774894.1	3220	.	T	C	125.70	PASS	AC=1;AF=0.25;AN=4;AlleleCount=1;BaseCalledFraction=0.290323;BaseCalledReadsWithVariant=9;DP=10;SupportFraction=0.365008;TotalReads=31;set=variant2	GT:DP:GQ	0/0:10:1	0/1
NW_004774894.1	3226	.	C	T	125.70	PASS	AC=1;AF=0.25;AN=4;AlleleCount=1;BaseCalledFraction=0.322581;BaseCalledReadsWithVariant=10;DP=10;SupportFraction=0.37599;TotalReads=31;set=variant2	GT:DP:GQ	0/0:10:1	0/1
NW_004774894.1	3232	.	C	A	125.70	PASS	AC=1;AF=0.25;AN=4;AlleleCount=1;BaseCalledFraction=0.225806;BaseCalledReadsWithVariant=7;DP=10;SupportFraction=0.329801;TotalReads=31;set=variant2	GT:DP:GQ	0/0:10:1	0/1
NW_004774894.1	3247	.	A	G	59.20	PASS	AC=1;AF=0.25;AN=4;AlleleCount=1;BaseCalledFraction=0.290323;BaseCalledReadsWithVariant=9;DP=10;SupportFraction=0.329864;TotalReads=31;set=variant2	GT:DP:GQ	0/0:10:1	0/1
NW_004774894.1	3253	.	G	A	59.20	PASS	AC=1;AF=0.25;AN=4;AlleleCount=1;BaseCalledFraction=0.225806;BaseCalledReadsWithVariant=7;DP=10;SupportFraction=0.312549;TotalReads=31;set=variant2	GT:DP:GQ	0/0:10:1	0/1
NW_004774894.1	3271	.	C	G	334.50	PASS	AC=1;AF=0.25;AN=4;AlleleCount=1;BaseCalledFraction=0.516129;BaseCalledReadsWithVariant=16;DP=10;SupportFraction=0.594695;TotalReads=30;set=variant2	GT:DP:GQ	0/0:10:1	0/1
NW_004774894.1	3279	.	A	T	334.50	PASS	AC=1;AF=0.25;AN=4;AlleleCount=1;BaseCalledFraction=0.645161;BaseCalledReadsWithVariant=20;DP=10;SupportFraction=0.754525;TotalReads=30;set=variant2	GT:DP:GQ	0/0:10:1	0/1
NW_004774894.1	3289	.	T	C	334.50	PASS	AC=1;AF=0.25;AN=4;AlleleCount=1;BaseCalledFraction=0.225806;BaseCalledReadsWithVariant=7;DP=10;SupportFraction=0.479517;TotalReads=30;set=variant2	GT:DP:GQ	0/0:10:1	0/1
NW_004774894.1	3304	.	T	G	88.60	PASS	AC=1;AF=0.25;AN=4;AlleleCount=1;BaseCalledFraction=0.258065;BaseCalledReadsWithVariant=8;DP=10;SupportFraction=0.286552;TotalReads=30;set=variant2	GT:DP:GQ	0/0:10:1	0/1
NW_004774894.1	3325	.	A	G	194.20	PASS	AC=1;AF=0.25;AN=4;AlleleCount=1;BaseCalledFraction=0.7;BaseCalledReadsWithVariant=21;DP=10;SupportFraction=0.721833;TotalReads=29;set=variant2	GT:DP:GQ	0/0:10:1	0/1
NW_004774894.1	3358	.	T	C	146.60	PASS	AC=1;AF=0.25;AN=4;AlleleCount=1;BaseCalledFraction=0.586207;BaseCalledReadsWithVariant=17;DP=10;SupportFraction=0.765616;TotalReads=29;set=variant2	GT:DP:GQ	0/0:10:1	0/1
NW_004774894.1	3376	.	A	G	614.80	PASS	AC=2;AF=0.5;AN=4;AlleleCount=2;BaseCalledFraction=0.62069;BaseCalledReadsWithVariant=18;DP=10;SupportFraction=0.756379;TotalReads=29;set=variant2	GT:DP:GQ	0/0:10:1	1/1
NW_004774894.1	3379	.	C	T	614.80	PASS	AC=1;AF=0.25;AN=4;AlleleCount=1;BaseCalledFraction=0.62069;BaseCalledReadsWithVariant=18;DP=10;SupportFraction=0.641823;TotalReads=29;set=variant2	GT:DP:GQ	0/0:10:1	0/1
NW_004774894.1	3382	.	C	A	614.80	PASS	AC=1;AF=0.25;AN=4;AlleleCount=1;BaseCalledFraction=0.689655;BaseCalledReadsWithVariant=20;DP=10;SupportFraction=0.773178;TotalReads=29;set=variant2	GT:DP:GQ	0/0:10:1	0/1
NW_004774894.1	3391	.	T	A	614.80	PASS	AC=1;AF=0.25;AN=4;AlleleCount=1;BaseCalledFraction=0.62069;BaseCalledReadsWithVariant=18;DP=10;SupportFraction=0.644458;TotalReads=29;set=variant2	GT:DP:GQ	0/0:10:1	0/1
NW_004774894.1	3397	.	C	A	614.80	PASS	AC=1;AF=0.25;AN=4;AlleleCount=1;BaseCalledFraction=0.758621;BaseCalledReadsWithVariant=22;DP=10;SupportFraction=0.751919;TotalReads=29;set=variant2	GT:DP:GQ	0/0:10:1	0/1
NW_004774894.1	3415	.	T	C	215.90	PASS	AC=2;AF=0.5;AN=4;AlleleCount=2;BaseCalledFraction=0.655172;BaseCalledReadsWithVariant=19;DP=10;SupportFraction=0.758494;TotalReads=26;set=variant2	GT:DP:GQ	0/0:10:1	1/1
NW_004774894.1	3418	.	T	A	215.90	PASS	AC=1;AF=0.25;AN=4;AlleleCount=1;BaseCalledFraction=0.586207;BaseCalledReadsWithVariant=17;DP=10;SupportFraction=0.637356;TotalReads=26;set=variant2	GT:DP:GQ	0/0:10:1	0/1
NW_004774894.1	3442	.	G	A	218.40	PASS	AC=1;AF=0.25;AN=4;AlleleCount=1;BaseCalledFraction=0.259259;BaseCalledReadsWithVariant=7;DP=10;SupportFraction=0.322406;TotalReads=23;set=variant2	GT:DP:GQ	0/0:10:1	0/1
NW_004774894.1	3449	.	C	A	218.40	PASS	AC=2;AF=0.5;AN=4;AlleleCount=2;BaseCalledFraction=0.807692;BaseCalledReadsWithVariant=21;DP=10;SupportFraction=0.845478;TotalReads=23;set=variant2	GT:DP:GQ	0/0:10:1	1/1
NW_004774894.1	3457	.	A	G	218.40	PASS	AC=2;AF=0.5;AN=4;AlleleCount=2;BaseCalledFraction=0.846154;BaseCalledReadsWithVariant=22;DP=10;SupportFraction=0.722832;TotalReads=23;set=variant2	GT:DP:GQ	0/0:10:1	1/1
NW_004774894.1	3471	.	G	A	149.90	PASS	AC=1;AF=0.25;AN=4;AlleleCount=1;BaseCalledFraction=0.28;BaseCalledReadsWithVariant=7;DP=10;SupportFraction=0.421762;TotalReads=22;set=variant2	GT:DP:GQ	0/0:10:1	0/1
NW_004774894.1	3477	.	G	A	149.90	PASS	AC=1;AF=0.25;AN=4;AlleleCount=1;BaseCalledFraction=0.26087;BaseCalledReadsWithVariant=6;DP=10;SupportFraction=0.463737;TotalReads=22;set=variant2	GT:DP:GQ	0/0:10:1	0/1
NW_004774894.1	3482	.	T	C	149.90	PASS	AC=1;AF=0.25;AN=4;AlleleCount=1;BaseCalledFraction=0.391304;BaseCalledReadsWithVariant=9;DP=10;SupportFraction=0.549524;TotalReads=22;set=variant2	GT:DP:GQ	0/0:10:1	0/1
NW_004774894.1	3496	.	C	G	48.90	PASS	AC=1;AF=0.25;AN=4;AlleleCount=1;BaseCalledFraction=0.26087;BaseCalledReadsWithVariant=6;DP=10;SupportFraction=0.429515;TotalReads=22;set=variant2	GT:DP:GQ	0/0:10:1	0/1
NW_004774894.1	3509	.	G	A	264.90	PASS	AC=1;AF=0.25;AN=4;AlleleCount=1;BaseCalledFraction=0.727273;BaseCalledReadsWithVariant=16;DP=10;SupportFraction=0.81176;TotalReads=20;set=variant2	GT:DP:GQ	0/0:10:1	0/1
NW_004774894.1	3516	.	C	T	264.90	PASS	AC=1;AF=0.25;AN=4;AlleleCount=1;BaseCalledFraction=0.818182;BaseCalledReadsWithVariant=18;DP=10;SupportFraction=0.789224;TotalReads=20;set=variant2	GT:DP:GQ	0/0:10:1	0/1
NW_004774894.1	3521	.	C	CG	264.90	PASS	AC=1;AF=0.25;AN=4;AlleleCount=1;BaseCalledFraction=0.409091;BaseCalledReadsWithVariant=9;DP=10;SupportFraction=0.706651;TotalReads=20;set=variant2	GT:DP:GQ	0/0:10:1	0/1
NW_004774894.1	3554	.	T	G	193.30	PASS	AC=1;AF=0.25;AN=4;AlleleCount=1;BaseCalledFraction=0.45;BaseCalledReadsWithVariant=9;DP=10;SupportFraction=0.435767;TotalReads=20;set=variant2	GT:DP:GQ	0/0:10:1	0/1
NW_004774894.1	3563	.	A	T	193.30	PASS	AC=1;AF=0.25;AN=4;AlleleCount=1;BaseCalledFraction=0.45;BaseCalledReadsWithVariant=9;DP=10;SupportFraction=0.263546;TotalReads=20;set=variant2	GT:DP:GQ	0/0:10:1	0/1
NW_004774894.1	3565	.	G	A	193.30	PASS	AC=1;AF=0.25;AN=4;AlleleCount=1;BaseCalledFraction=0.4;BaseCalledReadsWithVariant=8;DP=10;SupportFraction=0.281924;TotalReads=20;set=variant2	GT:DP:GQ	0/0:10:1	0/1
NW_004774894.1	3596	.	A	G	176.50	PASS	AC=1;AF=0.25;AN=4;AlleleCount=1;BaseCalledFraction=0.3;BaseCalledReadsWithVariant=6;DP=10;SupportFraction=0.6915;TotalReads=20;set=variant2	GT:DP:GQ	0/0:10:1	0/1
NW_004774894.1	3599	.	C	A	176.50	PASS	AC=1;AF=0.25;AN=4;AlleleCount=1;BaseCalledFraction=0.5;BaseCalledReadsWithVariant=10;DP=10;SupportFraction=0.672246;TotalReads=20;set=variant2	GT:DP:GQ	0/0:10:1	0/1
NW_004774894.1	3600	.	G	A	176.50	PASS	AC=1;AF=0.25;AN=4;AlleleCount=1;BaseCalledFraction=0.65;BaseCalledReadsWithVariant=13;DP=10;SupportFraction=0.723862;TotalReads=20;set=variant2	GT:DP:GQ	0/0:10:1	0/1
NW_004774894.1	3604	.	C	A	176.50	PASS	AC=1;AF=0.25;AN=4;AlleleCount=1;BaseCalledFraction=0.3;BaseCalledReadsWithVariant=6;DP=10;SupportFraction=0.317258;TotalReads=20;set=variant2	GT:DP:GQ	0/0:10:1	0/1
NW_004774894.1	3623	.	G	T	139.10	PASS	AC=1;AF=0.25;AN=4;AlleleCount=1;BaseCalledFraction=0.55;BaseCalledReadsWithVariant=11;DP=10;SupportFraction=0.678998;TotalReads=19;set=variant2	GT:DP:GQ	0/0:10:1	0/1
NW_004774894.1	10217	.	T	A	52.50	PASS	AC=2;AF=0.5;AN=4;AlleleCount=1;DP=0;set=Intersection	GT	0/1	0/1
NW_004774894.1	10218	.	T	A	52.50	PASS	AC=2;AF=0.5;AN=4;AlleleCount=1;DP=0;set=Intersection	GT	0/1	0/1
NW_004774894.1	10222	.	GT	G	107.20	PASS	AC=2;AF=0.5;AN=4;AlleleCount=2;BaseCalledFraction=0.222222;BaseCalledReadsWithVariant=6;DP=10;SupportFraction=0.477973;TotalReads=20;set=variant2	GT:DP:GQ	0/0:10:1	1/1
NW_004774894.1	10231	.	T	C	113.30	PASS	AC=2;AF=0.5;AN=4;AlleleCount=1;DP=0;set=Intersection	GT	0/1	0/1
NW_004774894.1	10246	.	T	G	35.20	PASS	AC=1;AF=0.25;AN=4;AlleleCount=1;BaseCalledFraction=0.555556;BaseCalledReadsWithVariant=15;DP=10;SupportFraction=0.396658;TotalReads=20;set=variant2	GT:DP:GQ	0/0:10:1	0/1
NW_004774894.1	10350	.	A	G	28.90	PASS	AC=2;AF=0.5;AN=4;AlleleCount=1;DP=0;set=Intersection	GT	0/1	0/1
NW_004774894.1	10401	.	A	C	31.20	PASS	AC=1;AF=0.25;AN=4;AlleleCount=1;BaseCalledFraction=0.269231;BaseCalledReadsWithVariant=7;DP=10;SupportFraction=0.40857;TotalReads=10;set=variant	GT:DP:GQ	0/1	0/0:10:1
NW_004774894.1	10518	.	A	G	43.50	PASS	AC=3;AF=0.75;AN=4;DP=0;set=Intersection	GT	0/1	1/1
NW_004774894.1	10527	.	A	G	118.70	PASS	AC=1;AF=0.25;AN=4;AlleleCount=1;BaseCalledFraction=0.357143;BaseCalledReadsWithVariant=10;DP=10;SupportFraction=0.464546;TotalReads=20;set=variant2	GT:DP:GQ	0/0:10:1	0/1
NW_004774894.1	10604	.	G	C	83	PASS	AC=2;AF=0.5;AN=4;AlleleCount=1;DP=0;set=Intersection	GT	0/1	0/1
NW_004774894.1	10677	.	A	G	36.90	PASS	AC=2;AF=0.5;AN=4;AlleleCount=1;BaseCalledReadsWithVariant=12;DP=0;set=Intersection	GT	0/1	0/1
NW_004774894.1	10738	.	AT	A	60.30	PASS	AC=3;AF=0.75;AN=4;DP=0;set=Intersection	GT	0/1	1/1
NW_004774894.1	10744	.	GA	G	60.30	PASS	AC=1;AF=0.25;AN=4;AlleleCount=1;BaseCalledFraction=0.214286;BaseCalledReadsWithVariant=6;DP=10;SupportFraction=0.0892349;TotalReads=10;set=variant	GT:DP:GQ	0/1	0/0:10:1
NW_004774894.1	10745	.	A	G	63.60	PASS	AC=2;AF=0.5;AN=4;AlleleCount=2;BaseCalledFraction=0.769231;BaseCalledReadsWithVariant=20;DP=10;SupportFraction=0.637352;TotalReads=20;set=variant2	GT:DP:GQ	0/0:10:1	1/1
NW_004774894.1	10761	.	GA	G	114.30	PASS	AC=4;AF=1.0;AN=4;AlleleCount=2;DP=0;set=Intersection	GT	1/1	1/1
NW_004774894.1	10764	.	G	C	114.30	PASS	AC=3;AF=0.75;AN=4;DP=0;set=Intersection	GT	0/1	1/1
NW_004774894.1	10770	.	TA	T	114.30	PASS	AC=3;AF=0.75;AN=4;BaseCalledReadsWithVariant=10;DP=0;set=Intersection	GT	0/1	1/1
NW_004774894.1	10832	.	G	T	26.30	PASS	AC=1;AF=0.25;AN=4;AlleleCount=1;BaseCalledFraction=0.259259;BaseCalledReadsWithVariant=7;DP=10;SupportFraction=0.203469;TotalReads=11;set=variant	GT:DP:GQ	0/1	0/0:10:1
NW_004774894.1	10939	.	T	C	184.80	PASS	AC=2;AF=0.5;AN=4;AlleleCount=1;DP=0;set=Intersection	GT	0/1	0/1
NW_004774894.1	10943	.	A	G	184.80	PASS	AC=1;AF=0.25;AN=4;AlleleCount=1;BaseCalledFraction=0.8;BaseCalledReadsWithVariant=20;DP=10;SupportFraction=0.422599;TotalReads=9;set=variant	GT:DP:GQ	0/1	0/0:10:1
NW_004774894.1	10946	.	T	TTATGTTTTATTGATGATATATTGCACAAGCATGTTTATTTAAACATTTTGAAGACCAATTTGAAAGAGAGTTTTC	184.80	PASS	AC=1;AF=0.25;AN=4;AlleleCount=1;BaseCalledFraction=0.24;BaseCalledReadsWithVariant=6;DP=10;SupportFraction=0.222213;TotalReads=9;set=variant	GT:DP:GQ	0/1	0/0:10:1
NW_004774894.1	10949	.	T	A	184.80	PASS	AC=2;AF=0.5;AN=4;AlleleCount=1;DP=0;set=Intersection	GT	0/1	0/1
NW_004774894.1	10975	.	T	A	132.20	PASS	AC=4;AF=1.0;AN=4;AlleleCount=2;DP=0;set=Intersection	GT	1/1	1/1
NW_004774894.1	10979	.	T	C	132.20	PASS	AC=2;AF=0.5;AN=4;AlleleCount=1;DP=0;set=Intersection	GT	0/1	0/1
NW_004774894.1	10986	.	T	A	132.20	PASS	AC=4;AF=1.0;AN=4;AlleleCount=2;DP=0;set=Intersection	GT	1/1	1/1
NW_004774894.1	11009	.	A	C	24	PASS	AC=2;AF=0.5;AN=4;AlleleCount=1;DP=0;set=Intersection	GT	0/1	0/1
NW_004774894.1	11012	.	A	G	24	PASS	AC=2;AF=0.5;AN=4;AlleleCount=1;DP=0;set=Intersection	GT	0/1	0/1
NW_004774894.1	11031	.	C	T	25.90	PASS	AC=2;AF=0.5;AN=4;AlleleCount=1;DP=0;set=Intersection	GT	0/1	0/1
NW_004774894.1	11045	.	G	A	25.20	PASS	AC=1;AF=0.25;AN=4;AlleleCount=1;BaseCalledFraction=0.730769;BaseCalledReadsWithVariant=19;DP=10;SupportFraction=0.22658;TotalReads=9;set=variant	GT:DP:GQ	0/1	0/0:10:1
NW_004774894.1	11060	.	C	A	27.20	PASS	AC=2;AF=0.5;AN=4;AlleleCount=1;DP=0;set=Intersection	GT	0/1	0/1
NW_004774894.1	11061	.	A	C	27.20	PASS	AC=2;AF=0.5;AN=4;AlleleCount=1;DP=0;set=Intersection	GT	0/1	0/1
NW_004774894.1	11079	.	T	A	147.50	PASS	AC=2;AF=0.5;AN=4;AlleleCount=1;DP=0;set=Intersection	GT	0/1	0/1
NW_004774894.1	11085	.	C	T	147.50	PASS	AC=2;AF=0.5;AN=4;AlleleCount=1;DP=0;set=Intersection	GT	0/1	0/1
NW_004774894.1	11089	.	A	T	147.50	PASS	AC=2;AF=0.5;AN=4;AlleleCount=1;DP=0;set=Intersection	GT	0/1	0/1
NW_004774894.1	11099	.	T	G	147.50	PASS	AC=2;AF=0.5;AN=4;AlleleCount=1;DP=0;set=Intersection	GT	0/1	0/1
NW_004774894.1	11109	.	A	T	147.50	PASS	AC=2;AF=0.5;AN=4;AlleleCount=1;DP=0;set=Intersection	GT	0/1	0/1
NW_004774894.1	11121	.	T	A	64.50	PASS	AC=1;AF=0.25;AN=4;AlleleCount=1;BaseCalledFraction=0.730769;BaseCalledReadsWithVariant=19;DP=10;SupportFraction=0.221976;TotalReads=9;set=variant	GT:DP:GQ	0/1	0/0:10:1
NW_004774894.1	11128	.	G	A	64.50	PASS	AC=1;AF=0.25;AN=4;AlleleCount=1;BaseCalledFraction=0.769231;BaseCalledReadsWithVariant=20;DP=10;SupportFraction=0.222243;TotalReads=9;set=variant	GT:DP:GQ	0/1	0/0:10:1
NW_004774894.1	11132	.	C	T	64.50	PASS	AC=1;AF=0.25;AN=4;AlleleCount=1;BaseCalledFraction=0.615385;BaseCalledReadsWithVariant=16;DP=10;SupportFraction=0.27601;TotalReads=9;set=variant	GT:DP:GQ	0/1	0/0:10:1
NW_004774894.1	11138	.	G	A	64.50	PASS	AC=1;AF=0.25;AN=4;AlleleCount=1;BaseCalledFraction=0.64;BaseCalledReadsWithVariant=16;DP=10;SupportFraction=0.133964;TotalReads=9;set=variant	GT:DP:GQ	0/1	0/0:10:1
NW_004774894.1	11139	.	T	C	64.50	PASS	AC=1;AF=0.25;AN=4;AlleleCount=1;BaseCalledFraction=0.6;BaseCalledReadsWithVariant=15;DP=10;SupportFraction=0.227596;TotalReads=9;set=variant	GT:DP:GQ	0/1	0/0:10:1
NW_004774894.1	11233	.	C	A	155.90	PASS	AC=1;AF=0.25;AN=4;AlleleCount=1;BaseCalledFraction=0.76;BaseCalledReadsWithVariant=19;DP=10;SupportFraction=0.335317;TotalReads=9;set=variant	GT:DP:GQ	0/1	0/0:10:1
NW_004774894.1	11242	.	T	G	155.90	PASS	AC=1;AF=0.25;AN=4;AlleleCount=1;BaseCalledFraction=0.76;BaseCalledReadsWithVariant=19;DP=10;SupportFraction=0.39058;TotalReads=9;set=variant	GT:DP:GQ	0/1	0/0:10:1
NW_004774894.1	11248	.	A	C	155.90	PASS	AC=1;AF=0.25;AN=4;AlleleCount=1;BaseCalledFraction=0.72;BaseCalledReadsWithVariant=18;DP=10;SupportFraction=0.37876;TotalReads=9;set=variant	GT:DP:GQ	0/1	0/0:10:1
NW_004774894.1	11255	.	A	AAGGTGG	155.90	PASS	AC=1;AF=0.25;AN=4;AlleleCount=1;BaseCalledFraction=0.48;BaseCalledReadsWithVariant=12;DP=10;SupportFraction=0.222995;TotalReads=9;set=variant	GT:DP:GQ	0/1	0/0:10:1
NW_004774894.1	11256	.	T	TGCAA	155.90	PASS	AC=1;AF=0.25;AN=4;AlleleCount=1;BaseCalledFraction=0.56;BaseCalledReadsWithVariant=14;DP=10;SupportFraction=0.224805;TotalReads=9;set=variant	GT:DP:GQ	0/1	0/0:10:1
NW_004774894.1	11279	.	G	A	23.10	PASS	AC=1;AF=0.25;AN=4;AlleleCount=1;BaseCalledFraction=0.76;BaseCalledReadsWithVariant=19;DP=10;SupportFraction=0.17884;TotalReads=9;set=variant	GT:DP:GQ	0/1	0/0:10:1
NW_004774894.1	11289	.	TC	T	23.10	PASS	AC=1;AF=0.25;AN=4;AlleleCount=1;BaseCalledFraction=0.64;BaseCalledReadsWithVariant=16;DP=10;SupportFraction=0.144321;TotalReads=9;set=variant	GT:DP:GQ	0/1	0/0:10:1
NW_004774894.1	11293	.	G	T	23.10	PASS	AC=1;AF=0.25;AN=4;AlleleCount=1;BaseCalledFraction=0.6;BaseCalledReadsWithVariant=15;DP=10;SupportFraction=0.235919;TotalReads=9;set=variant	GT:DP:GQ	0/1	0/0:10:1
NW_004774894.1	11294	.	T	G	23.10	PASS	AC=1;AF=0.25;AN=4;AlleleCount=1;BaseCalledFraction=0.6;BaseCalledReadsWithVariant=15;DP=10;SupportFraction=0.209901;TotalReads=9;set=variant	GT:DP:GQ	0/1	0/0:10:1
NW_004774894.1	11349	.	C	G	44.40	PASS	AC=1;AF=0.25;AN=4;AlleleCount=1;BaseCalledFraction=0.76;BaseCalledReadsWithVariant=19;DP=10;SupportFraction=0.222975;TotalReads=9;set=variant	GT:DP:GQ	0/1	0/0:10:1
NW_004774894.1	11353	.	A	T	44.40	PASS	AC=1;AF=0.25;AN=4;AlleleCount=1;BaseCalledFraction=0.76;BaseCalledReadsWithVariant=19;DP=10;SupportFraction=0.222217;TotalReads=9;set=variant	GT:DP:GQ	0/1	0/0:10:1
NW_004774894.1	11365	.	C	T	44.40	PASS	AC=1;AF=0.25;AN=4;AlleleCount=1;BaseCalledFraction=0.8;BaseCalledReadsWithVariant=20;DP=10;SupportFraction=0.20753;TotalReads=9;set=variant	GT:DP:GQ	0/1	0/0:10:1
NW_004774894.1	11382	.	T	TGAA	43.70	PASS	AC=1;AF=0.25;AN=4;AlleleCount=1;BaseCalledFraction=0.56;BaseCalledReadsWithVariant=14;DP=10;SupportFraction=0.223172;TotalReads=9;set=variant	GT:DP:GQ	0/1	0/0:10:1
NW_004774894.1	11383	.	A	AT	43.70	PASS	AC=1;AF=0.25;AN=4;AlleleCount=1;BaseCalledFraction=0.56;BaseCalledReadsWithVariant=14;DP=10;SupportFraction=0.273488;TotalReads=9;set=variant	GT:DP:GQ	0/1	0/0:10:1
NW_004774894.1	11387	.	C	T	43.70	PASS	AC=1;AF=0.25;AN=4;AlleleCount=1;BaseCalledFraction=0.6;BaseCalledReadsWithVariant=15;DP=10;SupportFraction=0.257531;TotalReads=9;set=variant	GT:DP:GQ	0/1	0/0:10:1
NW_004774894.1	14953	.	CGG	C	21.30	PASS	AC=1;AF=0.25;AN=4;AlleleCount=1;BaseCalledFraction=0.275862;BaseCalledReadsWithVariant=8;DP=10;SupportFraction=0.533342;TotalReads=28;set=variant	GT:DP:GQ	0/1	0/0:10:1
NW_004774894.1	15020	.	C	T	86.60	PASS	AC=1;AF=0.25;AN=4;AlleleCount=1;BaseCalledFraction=0.206897;BaseCalledReadsWithVariant=6;DP=10;SupportFraction=0.5506;TotalReads=28;set=variant	GT:DP:GQ	0/1	0/0:10:1
NW_004774894.1	15021	.	TC	T	86.60	PASS	AC=1;AF=0.25;AN=4;AlleleCount=1;BaseCalledFraction=0.275862;BaseCalledReadsWithVariant=8;DP=10;SupportFraction=0.564011;TotalReads=28;set=variant	GT:DP:GQ	0/1	0/0:10:1
NW_004774894.1	15063	.	A	T	26.90	PASS	AC=1;AF=0.25;AN=4;AlleleCount=1;BaseCalledFraction=0.666667;BaseCalledReadsWithVariant=20;DP=10;SupportFraction=0.433668;TotalReads=27;set=variant	GT:DP:GQ	0/1	0/0:10:1
NW_004774894.1	15125	.	T	C	57.90	PASS	AC=1;AF=0.25;AN=4;AlleleCount=1;BaseCalledFraction=0.451613;BaseCalledReadsWithVariant=14;DP=10;SupportFraction=0.582219;TotalReads=28;set=variant	GT:DP:GQ	0/1	0/0:10:1
NW_004774894.1	15168	.	G	T	54.20	PASS	AC=1;AF=0.25;AN=4;AlleleCount=1;BaseCalledFraction=0.645161;BaseCalledReadsWithVariant=20;DP=10;SupportFraction=0.523223;TotalReads=30;set=variant	GT:DP:GQ	0/1	0/0:10:1
NW_004774894.1	15213	.	A	G	27.30	PASS	AC=1;AF=0.25;AN=4;AlleleCount=1;BaseCalledFraction=0.65;BaseCalledReadsWithVariant=13;DP=10;SupportFraction=0.528215;TotalReads=20;set=variant2	GT:DP:GQ	0/0:10:1	0/1
NW_004774894.1	15308	.	A	T	72	PASS	AC=2;AF=0.5;AN=4;AlleleCount=1;DP=0;set=Intersection	GT	0/1	0/1
NW_004774894.1	15428	.	G	T	164.80	PASS	AC=2;AF=0.5;AN=4;AlleleCount=1;DP=0;set=Intersection	GT	0/1	0/1
NW_004774894.1	15431	.	CT	C	66.90	PASS	AC=1;AF=0.25;AN=4;AlleleCount=1;BaseCalledFraction=0.333333;BaseCalledReadsWithVariant=7;DP=10;SupportFraction=0.491384;TotalReads=21;set=variant2	GT:DP:GQ	0/0:10:1	0/1
NW_004774894.1	15441	.	G	A	164.80	PASS	AC=1;AF=0.25;AN=4;AlleleCount=1;BaseCalledFraction=0.242424;BaseCalledReadsWithVariant=8;DP=10;SupportFraction=0.533767;TotalReads=32;set=variant	GT:DP:GQ	0/1	0/0:10:1
NW_004774894.1	15524	.	C	T	45.80	PASS	AC=2;AF=0.5;AN=4;AlleleCount=1;DP=0;set=Intersection	GT	0/1	0/1
NW_004774894.1	15561	.	C	T	29.10	PASS	AC=2;AF=0.5;AN=4;AlleleCount=1;DP=0;set=Intersection	GT	0/1	0/1
NW_004774894.1	15618	.	A	G	111.20	PASS	AC=2;AF=0.5;AN=4;AlleleCount=1;DP=0;set=Intersection	GT	0/1	0/1
NW_004774894.1	15625	.	C	A	111.20	PASS	AC=2;AF=0.5;AN=4;AlleleCount=1;DP=0;set=Intersection	GT	0/1	0/1
NW_004774894.1	15693	.	CT	C	37.10	PASS	AC=1;AF=0.25;AN=4;AlleleCount=1;BaseCalledFraction=0.227273;BaseCalledReadsWithVariant=5;DP=10;SupportFraction=0.51194;TotalReads=21;set=variant2	GT:DP:GQ	0/0:10:1	0/1
NW_004774894.1	15703	.	T	C	28.70	PASS	AC=2;AF=0.5;AN=4;AlleleCount=1;DP=0;set=Intersection	GT	0/1	0/1
NW_004774894.1	15716	.	T	C	98.90	PASS	AC=2;AF=0.5;AN=4;AlleleCount=1;DP=0;set=Intersection	GT	0/1	0/1
NW_004774894.1	15809	.	T	G	34.40	PASS	AC=1;AF=0.25;AN=4;AlleleCount=1;BaseCalledFraction=0.205882;BaseCalledReadsWithVariant=7;DP=10;SupportFraction=0.444646;TotalReads=33;set=variant	GT:DP:GQ	0/1	0/0:10:1
NW_004774894.1	15830	.	C	A	161.90	PASS	AC=1;AF=0.25;AN=4;AlleleCount=1;BaseCalledFraction=0.294118;BaseCalledReadsWithVariant=10;DP=10;SupportFraction=0.576244;TotalReads=32;set=variant	GT:DP:GQ	0/1	0/0:10:1
NW_004774894.1	15856	.	T	C	34.30	PASS	AC=2;AF=0.5;AN=4;AlleleCount=1;DP=0;set=Intersection	GT	0/1	0/1
NW_004774894.1	15864	.	A	G	34.30	PASS	AC=2;AF=0.5;AN=4;AlleleCount=1;DP=0;set=Intersection	GT	0/1	0/1
NW_004774894.1	15930	.	A	G	39.60	PASS	AC=1;AF=0.25;AN=4;AlleleCount=1;BaseCalledFraction=0.285714;BaseCalledReadsWithVariant=6;DP=10;SupportFraction=0.386687;TotalReads=21;set=variant2	GT:DP:GQ	0/0:10:1	0/1
NW_004774894.1	15974	.	G	A	74.90	PASS	AC=1;AF=0.25;AN=4;AlleleCount=1;BaseCalledFraction=0.34375;BaseCalledReadsWithVariant=11;DP=10;SupportFraction=0.605025;TotalReads=30;set=variant	GT:DP:GQ	0/1	0/0:10:1
NW_004774894.1	16150	.	A	T	24.50	PASS	AC=1;AF=0.25;AN=4;AlleleCount=1;BaseCalledFraction=0.592593;BaseCalledReadsWithVariant=16;DP=10;SupportFraction=0.395884;TotalReads=27;set=variant	GT:DP:GQ	0/1	0/0:10:1
NW_004774894.1	16189	.	A	T	37.70	PASS	AC=1;AF=0.25;AN=4;AlleleCount=1;BaseCalledFraction=0.592593;BaseCalledReadsWithVariant=16;DP=10;SupportFraction=0.477147;TotalReads=25;set=variant	GT:DP:GQ	0/1	0/0:10:1
NW_004774894.1	18719	.	TA	T	20.30	PASS	AC=2;AF=0.5;AN=4;AlleleCount=1;BaseCalledFraction=0.423077;BaseCalledReadsWithVariant=11;DP=0;set=Intersection	GT	0/1	0/1
NW_004774894.1	18742	.	TAAC	T	43.20	PASS	AC=3;AF=0.75;AN=4;DP=0;set=Intersection	GT	0/1	1/1
NW_004774894.1	18754	.	G	A	48.40	PASS	AC=1;AF=0.25;AN=4;AlleleCount=1;BaseCalledFraction=0.444444;BaseCalledReadsWithVariant=12;DP=10;SupportFraction=0.500674;TotalReads=24;set=variant2	GT:DP:GQ	0/0:10:1	0/1
NW_004774894.1	18796	.	TT	TAC	23.90	PASS	AC=1;AF=0.25;AN=4;AlleleCount=1;BaseCalledFraction=0.423077;BaseCalledReadsWithVariant=11;DP=10;SupportFraction=0.363394;TotalReads=25;set=variant	GT:DP:GQ	0/1	0/0:10:1
NW_004774894.1	18825	.	A	T	25.70	PASS	AC=1;AF=0.25;AN=4;AlleleCount=1;BaseCalledFraction=0.481481;BaseCalledReadsWithVariant=13;DP=10;SupportFraction=0.472997;TotalReads=23;set=variant2	GT:DP:GQ	0/0:10:1	0/1
NW_004774894.1	18848	.	T	TAAATGAGACTTGTAACTGCATACAGTAAAC	356.10	PASS	AC=2;AF=0.5;AN=4;AlleleCount=1;BaseCalledReadsWithVariant=7;DP=0;set=Intersection	GT	0/1	0/1
NW_004774894.1	18859	.	AAAG	A	53.70	PASS	AC=1;AF=0.25;AN=4;AlleleCount=1;BaseCalledFraction=0.25;BaseCalledReadsWithVariant=7;DP=10;SupportFraction=0.72195;TotalReads=23;set=variant2	GT:DP:GQ	0/0:10:1	0/1
NW_004774894.1	18865	.	A	G	53.70	PASS	AC=1;AF=0.25;AN=4;AlleleCount=1;BaseCalledFraction=0.357143;BaseCalledReadsWithVariant=10;DP=10;SupportFraction=0.489148;TotalReads=23;set=variant2	GT:DP:GQ	0/0:10:1	0/1
NW_004774894.1	18885	.	G	A	35.60	PASS	AC=2;AF=0.5;AN=4;AlleleCount=1;DP=0;TotalReads=24;set=Intersection	GT	0/1	0/1
NW_004774894.1	18890	.	AG	A	24.80	PASS	AC=1;AF=0.25;AN=4;AlleleCount=1;BaseCalledFraction=0.285714;BaseCalledReadsWithVariant=8;DP=10;SupportFraction=0.539078;TotalReads=24;set=variant2	GT:DP:GQ	0/0:10:1	0/1
NW_004774894.1	19014	.	A	T	38.40	PASS	AC=1;AF=0.25;AN=4;AlleleCount=1;BaseCalledFraction=0.310345;BaseCalledReadsWithVariant=9;DP=10;SupportFraction=0.481144;TotalReads=26;set=variant2	GT:DP:GQ	0/0:10:1	0/1
NW_004774894.1	19022	.	TA	T	38.40	PASS	AC=1;AF=0.25;AN=4;AlleleCount=1;BaseCalledFraction=0.310345;BaseCalledReadsWithVariant=9;DP=10;SupportFraction=0.624602;TotalReads=26;set=variant2	GT:DP:GQ	0/0:10:1	0/1
NW_004774894.1	19035	.	G	A	145.30	PASS	AC=3;AF=0.75;AN=4;DP=0;TotalReads=26;set=Intersection	GT	1/1	0/1
NW_004774894.1	19043	.	AATAAC	A	168.20	PASS	AC=2;AF=0.5;AN=4;AlleleCount=2;BaseCalledFraction=0.206897;BaseCalledReadsWithVariant=6;DP=10;SupportFraction=0.564111;TotalReads=26;set=variant2	GT:DP:GQ	0/0:10:1	1/1
NW_004774894.1	19044	.	ATAAC	A	145.30	PASS	AC=1;AF=0.25;AN=4;AlleleCount=1;BaseCalledFraction=0.214286;BaseCalledReadsWithVariant=6;DP=10;SupportFraction=0.718893;TotalReads=26;set=variant	GT:DP:GQ	0/1	0/0:10:1
NW_004774894.1	19137	.	A	G	27.60	PASS	AC=1;AF=0.25;AN=4;AlleleCount=1;BaseCalledFraction=0.483871;BaseCalledReadsWithVariant=15;DP=10;SupportFraction=0.528809;TotalReads=27;set=variant2	GT:DP:GQ	0/0:10:1	0/1
NW_004774894.1	19173	.	T	G	52.80	PASS	AC=2;AF=0.5;AN=4;AlleleCount=1;DP=0;set=Intersection	GT	0/1	0/1
NW_004774894.1	19197	.	A	AT	34.60	PASS	AC=2;AF=0.5;AN=4;AlleleCount=1;DP=0;set=Intersection	GT	0/1	0/1
NW_004774894.1	19207	.	TG	T	34.60	PASS	AC=1;AF=0.25;AN=4;AlleleCount=1;BaseCalledFraction=0.206897;BaseCalledReadsWithVariant=6;DP=10;SupportFraction=0.622808;TotalReads=26;set=variant	GT:DP:GQ	0/1	0/0:10:1
NW_004774894.1	19251	.	G	A	87.50	PASS	AC=1;AF=0.25;AN=4;AlleleCount=1;BaseCalledFraction=0.241379;BaseCalledReadsWithVariant=7;DP=10;SupportFraction=0.407601;TotalReads=27;set=variant	GT:DP:GQ	0/1	0/0:10:1
NW_004774894.1	19256	.	A	C	87.50	PASS	AC=1;AF=0.25;AN=4;AlleleCount=1;BaseCalledFraction=0.206897;BaseCalledReadsWithVariant=6;DP=10;SupportFraction=0.502713;TotalReads=27;set=variant	GT:DP:GQ	0/1	0/0:10:1
NW_004774894.1	19430	.	C	T	40.50	PASS	AC=1;AF=0.25;AN=4;AlleleCount=1;BaseCalledFraction=0.206897;BaseCalledReadsWithVariant=6;DP=10;SupportFraction=0.440691;TotalReads=27;set=variant	GT:DP:GQ	0/1	0/0:10:1
NW_004774894.1	19436	.	T	C	40.50	PASS	AC=1;AF=0.25;AN=4;AlleleCount=1;BaseCalledFraction=0.241379;BaseCalledReadsWithVariant=7;DP=10;SupportFraction=0.435871;TotalReads=27;set=variant	GT:DP:GQ	0/1	0/0:10:1
NW_004774894.1	19510	.	CCA	C	118.60	PASS	AC=2;AF=0.5;AN=4;AlleleCount=1;DP=0;set=Intersection	GT	0/1	0/1
NW_004774894.1	19513	.	AC	A	118.60	PASS	AC=2;AF=0.5;AN=4;AlleleCount=1;DP=0;set=Intersection	GT	0/1	0/1
NW_004774894.1	20234	.	C	A	95	PASS	AC=1;AF=0.25;AN=4;AlleleCount=1;BaseCalledFraction=0.227273;BaseCalledReadsWithVariant=5;DP=10;SupportFraction=0.628543;TotalReads=21;set=variant2	GT:DP:GQ	0/0:10:1	0/1
NW_004774894.1	20332	.	G	A	24.90	PASS	AC=1;AF=0.25;AN=4;AlleleCount=1;BaseCalledFraction=0.681818;BaseCalledReadsWithVariant=15;DP=10;SupportFraction=0.421806;TotalReads=21;set=variant2	GT:DP:GQ	0/0:10:1	0/1
NW_004774894.1	20378	.	TCC	T	24.50	PASS	AC=1;AF=0.25;AN=4;AlleleCount=1;BaseCalledFraction=0.227273;BaseCalledReadsWithVariant=5;DP=10;SupportFraction=0.610207;TotalReads=21;set=variant2	GT:DP:GQ	0/0:10:1	0/1
NW_004774894.1	20401	.	ATT	A	21.30	PASS	AC=1;AF=0.25;AN=4;AlleleCount=1;BaseCalledFraction=0.227273;BaseCalledReadsWithVariant=5;DP=10;SupportFraction=0.547135;TotalReads=21;set=variant2	GT:DP:GQ	0/0:10:1	0/1
NW_004774894.1	20611	.	TCTGCTACCA	T	113	PASS	AC=2;AF=0.5;AN=4;AlleleCount=1;DP=0;set=Intersection	GT	0/1	0/1
NW_004774894.1	20651	.	C	G	44.50	PASS	AC=2;AF=0.5;AN=4;AlleleCount=1;DP=0;set=Intersection	GT	0/1	0/1
NW_004774894.1	20701	.	A	AAAATT	95.60	PASS	AC=2;AF=0.5;AN=4;AlleleCount=1;BaseCalledReadsWithVariant=7;DP=0;TotalReads=23;set=Intersection	GT	0/1	0/1
NW_004774894.1	20704	.	T	TC	95.60	PASS	AC=2;AF=0.5;AN=4;AlleleCount=1;DP=0;TotalReads=23;set=Intersection	GT	0/1	0/1
NW_004774894.1	20709	.	T	C	95.60	PASS	AC=2;AF=0.5;AN=4;AlleleCount=1;DP=0;TotalReads=23;set=Intersection	GT	0/1	0/1
NW_004774894.1	20743	.	A	ATGCTCAGCCTCTGC	203.70	PASS	AC=2;AF=0.5;AN=4;AlleleCount=1;DP=0;TotalReads=23;set=Intersection	GT	0/1	0/1
NW_004774894.1	20781	.	A	T	70.20	PASS	AC=2;AF=0.5;AN=4;AlleleCount=1;DP=0;TotalReads=23;set=Intersection	GT	0/1	0/1
NW_004774894.1	20802	.	G	C	26.70	PASS	AC=1;AF=0.25;AN=4;AlleleCount=1;BaseCalledFraction=0.307692;BaseCalledReadsWithVariant=8;DP=10;SupportFraction=0.431242;TotalReads=23;set=variant	GT:DP:GQ	0/1	0/0:10:1
NW_004774894.1	20858	.	C	A	46	PASS	AC=1;AF=0.25;AN=4;AlleleCount=1;BaseCalledFraction=0.307692;BaseCalledReadsWithVariant=8;DP=10;SupportFraction=0.422913;TotalReads=24;set=variant	GT:DP:GQ	0/1	0/0:10:1
NW_004774894.1	20893	.	C	T	49.20	PASS	AC=4;AF=1.0;AN=4;AlleleCount=2;DP=0;set=Intersection	GT	1/1	1/1
NW_004774894.1	20950	.	A	ATTCATT	53.20	PASS	AC=2;AF=0.5;AN=4;AlleleCount=1;DP=0;set=Intersection	GT	0/1	0/1
NW_004774894.1	20974	.	ATT	A	61.90	PASS	AC=4;AF=1.0;AN=4;AlleleCount=2;BaseCalledReadsWithVariant=6;DP=0;TotalReads=24;set=Intersection	GT	1/1	1/1
NW_004774894.1	20982	.	T	C	61.90	PASS	AC=2;AF=0.5;AN=4;AlleleCount=1;DP=0;TotalReads=24;set=Intersection	GT	0/1	0/1
NW_004774894.1	21043	.	C	G	40.40	PASS	AC=1;AF=0.25;AN=4;AlleleCount=1;BaseCalledFraction=0.307692;BaseCalledReadsWithVariant=8;DP=10;SupportFraction=0.368774;TotalReads=23;set=variant	GT:DP:GQ	0/1	0/0:10:1
NW_004774894.1	21232	.	T	C	31.40	PASS	AC=1;AF=0.25;AN=4;AlleleCount=1;BaseCalledFraction=0.653846;BaseCalledReadsWithVariant=17;DP=10;SupportFraction=0.385992;TotalReads=24;set=variant	GT:DP:GQ	0/1	0/0:10:1
NW_004774894.1	21546	.	T	A	22.50	PASS	AC=2;AF=0.5;AN=4;AlleleCount=1;DP=0;set=Intersection	GT	0/1	0/1
NW_004774894.1	21561	.	G	T	50.50	PASS	AC=1;AF=0.25;AN=4;AlleleCount=1;BaseCalledFraction=0.32;BaseCalledReadsWithVariant=8;DP=10;SupportFraction=0.332668;TotalReads=24;set=variant2	GT:DP:GQ	0/0:10:1	0/1
NW_004774894.1	21617	.	TC	T	139.30	PASS	AC=1;AF=0.25;AN=4;AlleleCount=1;BaseCalledFraction=0.28;BaseCalledReadsWithVariant=7;DP=10;SupportFraction=0.453846;TotalReads=23;set=variant2	GT:DP:GQ	0/0:10:1	0/1
NW_004774894.1	21618	.	C	T	68.10	PASS	AC=1;AF=0.25;AN=4;AlleleCount=1;BaseCalledFraction=0.64;BaseCalledReadsWithVariant=16;DP=10;SupportFraction=0.720927;TotalReads=23;set=variant	GT:DP:GQ	0/1	0/0:10:1
NW_004774894.1	21627	.	T	C	139.30	PASS	AC=1;AF=0.25;AN=4;AlleleCount=1;BaseCalledFraction=0.28;BaseCalledReadsWithVariant=7;DP=10;SupportFraction=0.638151;TotalReads=23;set=variant2	GT:DP:GQ	0/0:10:1	0/1
NW_004774894.1	21684	.	C	T	30.10	PASS	AC=2;AF=0.5;AN=4;AlleleCount=1;DP=0;TotalReads=22;set=Intersection	GT	0/1	0/1
NW_004774894.1	21776	.	C	G	65.70	PASS	AC=2;AF=0.5;AN=4;AlleleCount=1;DP=0;set=Intersection	GT	0/1	0/1
NW_004774894.1	21785	.	CT	C	65.70	PASS	AC=4;AF=1.0;AN=4;AlleleCount=2;DP=0;set=Intersection	GT	1/1	1/1
NW_004774894.1	21813	.	TA	T	35.50	PASS	AC=1;AF=0.25;AN=4;AlleleCount=1;BaseCalledFraction=0.416667;BaseCalledReadsWithVariant=10;DP=10;SupportFraction=0.499072;TotalReads=22;set=variant	GT:DP:GQ	0/1	0/0:10:1
NW_004774894.1	21829	.	T	A	98.90	PASS	AC=2;AF=0.5;AN=4;AlleleCount=1;DP=0;TotalReads=22;set=Intersection	GT	0/1	0/1
NW_004774894.1	21836	.	TAAC	T	98.90	PASS	AC=2;AF=0.5;AN=4;AlleleCount=1;DP=0;TotalReads=22;set=Intersection	GT	0/1	0/1
NW_004774894.1	21892	.	T	C	22.50	PASS	AC=1;AF=0.25;AN=4;AlleleCount=1;BaseCalledFraction=0.583333;BaseCalledReadsWithVariant=14;DP=10;SupportFraction=0.433578;TotalReads=22;set=variant	GT:DP:GQ	0/1	0/0:10:1
NW_004774894.1	21917	.	T	C	23.30	PASS	AC=1;AF=0.25;AN=4;AlleleCount=1;BaseCalledFraction=0.666667;BaseCalledReadsWithVariant=16;DP=10;SupportFraction=0.432548;TotalReads=21;set=variant	GT:DP:GQ	0/1	0/0:10:1
NW_004774894.1	21920	.	A	T	23.30	PASS	AC=1;AF=0.25;AN=4;AlleleCount=1;BaseCalledFraction=0.458333;BaseCalledReadsWithVariant=11;DP=10;SupportFraction=0.327347;TotalReads=21;set=variant	GT:DP:GQ	0/1	0/0:10:1
NW_004774894.1	21985	.	A	G	52.70	PASS	AC=1;AF=0.25;AN=4;AlleleCount=1;BaseCalledFraction=0.304348;BaseCalledReadsWithVariant=7;DP=10;SupportFraction=0.381614;TotalReads=20;set=variant	GT:DP:GQ	0/1	0/0:10:1
NW_004774894.1	21995	.	A	ATC	52.70	PASS	AC=1;AF=0.25;AN=4;AlleleCount=1;BaseCalledFraction=0.363636;BaseCalledReadsWithVariant=8;DP=10;SupportFraction=0.252569;TotalReads=20;set=variant	GT:DP:GQ	0/1	0/0:10:1
NW_004774894.1	21997	.	G	T	52.70	PASS	AC=1;AF=0.25;AN=4;AlleleCount=1;BaseCalledFraction=0.363636;BaseCalledReadsWithVariant=8;DP=10;SupportFraction=0.496293;TotalReads=20;set=variant	GT:DP:GQ	0/1	0/0:10:1
NW_004774894.1	22021	.	C	T	30.10	PASS	AC=1;AF=0.25;AN=4;AlleleCount=1;BaseCalledFraction=0.636364;BaseCalledReadsWithVariant=14;DP=10;SupportFraction=0.472303;TotalReads=20;set=variant	GT:DP:GQ	0/1	0/0:10:1
NW_004774894.1	44465	.	C	A	272.20	PASS	AC=2;AF=0.5;AN=4;AlleleCount=1;DP=0;set=Intersection	GT	0/1	0/1
NW_004774894.1	44484	.	A	T	668.90	PASS	AC=2;AF=0.5;AN=4;AlleleCount=1;DP=0;set=Intersection	GT	0/1	0/1
NW_004774894.1	44489	.	A	ACGAGG	668.90	PASS	AC=2;AF=0.5;AN=4;AlleleCount=1;DP=0;set=Intersection	GT	0/1	0/1
NW_004774894.1	44503	.	A	G	524	PASS	AC=2;AF=0.5;AN=4;AlleleCount=1;DP=0;set=Intersection	GT	0/1	0/1
NW_004774894.1	44505	.	A	G	524	PASS	AC=2;AF=0.5;AN=4;AlleleCount=1;DP=0;set=Intersection	GT	0/1	0/1
NW_004774894.1	44507	.	T	C	524	PASS	AC=3;AF=0.75;AN=4;DP=0;set=Intersection	GT	0/1	1/1
NW_004774894.1	44514	.	C	T	524	PASS	AC=3;AF=0.75;AN=4;DP=0;set=Intersection	GT	0/1	1/1
NW_004774894.1	44545	.	G	A	37.70	PASS	AC=1;AF=0.25;AN=4;AlleleCount=1;BaseCalledFraction=0.298507;BaseCalledReadsWithVariant=20;DP=10;SupportFraction=0.370649;TotalReads=57;set=variant2	GT:DP:GQ	0/0:10:1	0/1
NW_004774894.1	44592	.	T	C	354.60	PASS	AC=2;AF=0.5;AN=4;AlleleCount=1;DP=0;set=Intersection	GT	0/1	0/1
NW_004774894.1	44619	.	T	G	399.50	PASS	AC=2;AF=0.5;AN=4;AlleleCount=1;DP=0;set=Intersection	GT	0/1	0/1
NW_004774894.1	44712	.	C	A	216.70	PASS	AC=2;AF=0.5;AN=4;AlleleCount=1;DP=0;set=Intersection	GT	0/1	0/1
NW_004774894.1	44729	.	TA	T	433.30	PASS	AC=2;AF=0.5;AN=4;AlleleCount=2;BaseCalledFraction=0.205128;BaseCalledReadsWithVariant=16;DP=10;SupportFraction=0.668489;TotalReads=68;set=variant2	GT:DP:GQ	0/0:10:1	1/1
NW_004774894.1	44730	.	A	T	363.80	PASS	AC=1;AF=0.25;AN=4;AlleleCount=1;BaseCalledFraction=0.329897;BaseCalledReadsWithVariant=32;DP=10;SupportFraction=0.511702;TotalReads=85;set=variant	GT:DP:GQ	0/1	0/0:10:1
NW_004774894.1	44733	.	A	C	363.80	PASS	AC=2;AF=0.5;AN=4;AlleleCount=1;DP=0;set=Intersection	GT	0/1	0/1
NW_004774894.1	44750	.	TA	T	25.90	PASS	AC=2;AF=0.5;AN=4;AlleleCount=1;DP=0;set=Intersection	GT	0/1	0/1
NW_004774894.1	44781	.	G	A	504	PASS	AC=3;AF=0.75;AN=4;DP=0;set=Intersection	GT	0/1	1/1
NW_004774894.1	44787	.	T	A	504	PASS	AC=3;AF=0.75;AN=4;DP=0;set=Intersection	GT	0/1	1/1
NW_004774894.1	44855	.	AT	A	377.40	PASS	AC=3;AF=0.75;AN=4;DP=0;set=Intersection	GT	1/1	0/1
NW_004774894.1	44871	.	A	G	495.60	PASS	AC=2;AF=0.5;AN=4;AlleleCount=1;DP=0;set=Intersection	GT	0/1	0/1
NW_004774894.1	44901	.	G	A	582.40	PASS	AC=1;AF=0.25;AN=4;AlleleCount=1;BaseCalledFraction=0.346535;BaseCalledReadsWithVariant=35;DP=10;SupportFraction=0.427328;TotalReads=88;set=variant	GT:DP:GQ	0/1	0/0:10:1
NW_004774894.1	44909	.	T	A	582.40	PASS	AC=3;AF=0.75;AN=4;DP=0;set=Intersection	GT	1/1	0/1
NW_004774894.1	44910	.	T	C	582.40	PASS	AC=3;AF=0.75;AN=4;DP=0;set=Intersection	GT	1/1	0/1
NW_004774894.1	45038	.	T	C	1700.10	PASS	AC=2;AF=0.5;AN=4;AlleleCount=1;DP=0;set=Intersection	GT	0/1	0/1
NW_004774894.1	45039	.	T	G	1700.10	PASS	AC=2;AF=0.5;AN=4;AlleleCount=1;DP=0;set=Intersection	GT	0/1	0/1
NW_004774894.1	45040	.	T	A	1700.10	PASS	AC=2;AF=0.5;AN=4;AlleleCount=1;DP=0;set=Intersection	GT	0/1	0/1
NW_004774894.1	45041	.	A	T	1700.10	PASS	AC=2;AF=0.5;AN=4;AlleleCount=1;DP=0;set=Intersection	GT	0/1	0/1
NW_004774894.1	45044	.	T	C	1700.10	PASS	AC=2;AF=0.5;AN=4;AlleleCount=1;DP=0;set=Intersection	GT	0/1	0/1
NW_004774894.1	45046	.	T	G	1700.10	PASS	AC=2;AF=0.5;AN=4;AlleleCount=1;DP=0;set=Intersection	GT	0/1	0/1
NW_004774894.1	45052	.	T	A	1700.10	PASS	AC=2;AF=0.5;AN=4;AlleleCount=1;DP=0;set=Intersection	GT	0/1	0/1
NW_004774894.1	45075	.	G	C	143.30	PASS	AC=1;AF=0.25;AN=4;AlleleCount=1;BaseCalledFraction=0.218487;BaseCalledReadsWithVariant=26;DP=10;SupportFraction=0.379346;TotalReads=103;set=variant	GT:DP:GQ	0/1	0/0:10:1
NW_004774894.1	45086	.	G	A	267	PASS	AC=4;AF=1.0;AN=4;AlleleCount=2;DP=0;set=Intersection	GT	1/1	1/1
NW_004774894.1	45093	.	G	A	265.60	PASS	AC=1;AF=0.25;AN=4;AlleleCount=1;BaseCalledFraction=0.239583;BaseCalledReadsWithVariant=23;DP=10;SupportFraction=0.334854;TotalReads=86;set=variant2	GT:DP:GQ	0/0:10:1	0/1
NW_004774894.1	45159	.	C	G	767.60	PASS	AC=3;AF=0.75;AN=4;DP=0;set=Intersection	GT	1/1	0/1
NW_004774894.1	45216	.	A	G	421.50	PASS	AC=2;AF=0.5;AN=4;AlleleCount=1;DP=0;set=Intersection	GT	0/1	0/1
NW_004774894.1	45247	.	G	A	274.20	PASS	AC=2;AF=0.5;AN=4;AlleleCount=1;DP=0;set=Intersection	GT	0/1	0/1
NW_004774894.1	45371	.	N	C	1097.40	PASS	AC=4;AF=1.0;AN=4;AlleleCount=2;DP=0;set=Intersection	GT	1/1	1/1
NW_004774894.1	45393	.	T	C	612.20	PASS	AC=2;AF=0.5;AN=4;AlleleCount=1;DP=0;set=Intersection	GT	0/1	0/1
NW_004774894.1	45403	.	AG	A	538.30	PASS	AC=1;AF=0.25;AN=4;AlleleCount=1;BaseCalledFraction=0.205357;BaseCalledReadsWithVariant=23;DP=10;SupportFraction=0.437249;TotalReads=87;set=variant2	GT:DP:GQ	0/0:10:1	0/1
NW_004774894.1	45452	.	G	T	496.10	PASS	AC=3;AF=0.75;AN=4;DP=0;set=Intersection	GT	0/1	1/1
NW_004774894.1	45476	.	AG	A	102.10	PASS	AC=1;AF=0.25;AN=4;AlleleCount=1;BaseCalledFraction=0.267123;BaseCalledReadsWithVariant=39;DP=10;SupportFraction=0.433314;TotalReads=114;set=variant	GT:DP:GQ	0/1	0/0:10:1
NW_004774894.1	45483	.	G	A	102.10	PASS	AC=1;AF=0.25;AN=4;AlleleCount=1;BaseCalledFraction=0.226027;BaseCalledReadsWithVariant=33;DP=10;SupportFraction=0.352038;TotalReads=114;set=variant	GT:DP:GQ	0/1	0/0:10:1
NW_004774894.1	45523	.	C	G	496.20	PASS	AC=2;AF=0.5;AN=4;AlleleCount=1;DP=0;set=Intersection	GT	0/1	0/1
NW_004774894.1	45571	.	G	A	194.50	PASS	AC=2;AF=0.5;AN=4;AlleleCount=1;DP=0;set=Intersection	GT	0/1	0/1
NW_004774894.1	45597	.	GA	G	74.80	PASS	AC=1;AF=0.25;AN=4;AlleleCount=1;BaseCalledFraction=0.244755;BaseCalledReadsWithVariant=35;DP=10;SupportFraction=0.378263;TotalReads=111;set=variant	GT:DP:GQ	0/1	0/0:10:1
NW_004774894.1	45640	.	A	C	857	PASS	AC=2;AF=0.5;AN=4;AlleleCount=1;DP=0;set=Intersection	GT	0/1	0/1
NW_004774894.1	45661	.	T	G	727.30	PASS	AC=2;AF=0.5;AN=4;AlleleCount=1;DP=0;set=Intersection	GT	0/1	0/1
NW_004774894.1	45677	.	T	C	519.90	PASS	AC=2;AF=0.5;AN=4;AlleleCount=1;DP=0;set=Intersection	GT	0/1	0/1
NW_004774894.1	45780	.	G	A	469	PASS	AC=3;AF=0.75;AN=4;DP=0;set=Intersection	GT	0/1	1/1
NW_004774894.1	45857	.	C	T	416.50	PASS	AC=2;AF=0.5;AN=4;AlleleCount=1;DP=0;TotalReads=100;set=Intersection	GT	0/1	0/1
NW_004774894.1	45885	.	C	T	20.20	PASS	AC=1;AF=0.25;AN=4;AlleleCount=1;BaseCalledFraction=0.241935;BaseCalledReadsWithVariant=30;DP=10;SupportFraction=0.311732;TotalReads=101;set=variant	GT:DP:GQ	0/1	0/0:10:1
NW_004774894.1	45910	.	CT	C	24	PASS	AC=2;AF=0.5;AN=4;AlleleCount=1;DP=0;set=Intersection	GT	0/1	0/1
NW_004774894.1	45997	.	A	T	60.20	PASS	AC=1;AF=0.25;AN=4;AlleleCount=1;BaseCalledFraction=0.268293;BaseCalledReadsWithVariant=33;DP=10;SupportFraction=0.347816;TotalReads=98;set=variant	GT:DP:GQ	0/1	0/0:10:1
NW_004774894.1	46078	.	TC	T	38.10	PASS	AC=1;AF=0.25;AN=4;AlleleCount=1;BaseCalledFraction=0.241667;BaseCalledReadsWithVariant=29;DP=10;SupportFraction=0.443457;TotalReads=94;set=variant	GT:DP:GQ	0/1	0/0:10:1
NW_004774894.1	46099	.	T	A	141.50	PASS	AC=2;AF=0.5;AN=4;AlleleCount=1;DP=0;set=Intersection	GT	0/1	0/1
NW_004774894.1	46165	.	G	A	104.40	PASS	AC=1;AF=0.25;AN=4;AlleleCount=1;BaseCalledFraction=0.20354;BaseCalledReadsWithVariant=23;DP=10;SupportFraction=0.304789;TotalReads=94;set=variant2	GT:DP:GQ	0/0:10:1	0/1
NW_004774894.1	46212	.	AAAGCCAGCTGCAATACGGTGGTC	A	2100.60	PASS	AC=4;AF=1.0;AN=4;AlleleCount=2;DP=0;TotalReads=95;set=Intersection	GT	1/1	1/1
NW_004774894.1	46274	.	T	G	384.90	PASS	AC=2;AF=0.5;AN=4;AlleleCount=1;DP=0;set=Intersection	GT	0/1	0/1
NW_004774894.1	46297	.	A	G	251.20	PASS	AC=2;AF=0.5;AN=4;AlleleCount=1;DP=0;set=Intersection	GT	0/1	0/1
NW_004774894.1	46352	.	G	A	596.20	PASS	AC=2;AF=0.5;AN=4;AlleleCount=1;BaseCalledReadsWithVariant=92;DP=0;set=Intersection	GT	0/1	0/1
NW_004774894.1	46359	.	C	T	596.20	PASS	AC=2;AF=0.5;AN=4;AlleleCount=1;DP=0;set=Intersection	GT	0/1	0/1
NW_004774894.1	46384	.	T	TATCAAG	979.30	PASS	AC=2;AF=0.5;AN=4;AlleleCount=1;DP=0;set=Intersection	GT	0/1	0/1
NW_004774894.1	46460	.	AT	A	85.70	PASS	AC=3;AF=0.75;AN=4;DP=0;set=Intersection	GT	1/1	0/1
NW_004774894.1	46467	.	AG	A	85.70	PASS	AC=2;AF=0.5;AN=4;AlleleCount=1;DP=0;set=Intersection	GT	0/1	0/1
NW_004774894.1	46476	.	TC	T	85.70	PASS	AC=1;AF=0.25;AN=4;AlleleCount=1;BaseCalledFraction=0.229358;BaseCalledReadsWithVariant=25;DP=10;SupportFraction=0.406386;TotalReads=90;set=variant	GT:DP:GQ	0/1	0/0:10:1
NW_004774894.1	46520	.	G	T	369.90	PASS	AC=2;AF=0.5;AN=4;AlleleCount=1;DP=0;set=Intersection	GT	0/1	0/1
NW_004774894.1	46576	.	TA	T	398.50	PASS	AC=1;AF=0.25;AN=4;AlleleCount=1;BaseCalledFraction=0.294118;BaseCalledReadsWithVariant=35;DP=10;SupportFraction=0.489999;TotalReads=100;set=variant2	GT:DP:GQ	0/0:10:1	0/1
NW_004774894.1	46583	.	C	T	222.80	PASS	AC=3;AF=0.75;AN=4;DP=0;set=Intersection	GT	0/1	1/1
NW_004774894.1	46644	.	GA	G	33.10	PASS	AC=2;AF=0.5;AN=4;AlleleCount=1;DP=0;set=Intersection	GT	0/1	0/1
NW_004774894.1	46680	.	GTT	G	278.90	PASS	AC=1;AF=0.25;AN=4;AlleleCount=1;BaseCalledFraction=0.308411;BaseCalledReadsWithVariant=33;DP=10;SupportFraction=0.545532;TotalReads=72;set=variant	GT:DP:GQ	0/1	0/0:10:1
NW_004774894.1	46690	.	T	C	278.90	PASS	AC=2;AF=0.5;AN=4;AlleleCount=1;DP=0;set=Intersection	GT	0/1	0/1
NW_004774894.1	46737	.	C	A	215.80	PASS	AC=2;AF=0.5;AN=4;AlleleCount=1;DP=0;set=Intersection	GT	0/1	0/1
NW_004774894.1	46755	.	T	C	57.40	PASS	AC=1;AF=0.25;AN=4;AlleleCount=1;BaseCalledFraction=0.247312;BaseCalledReadsWithVariant=23;DP=10;SupportFraction=0.384954;TotalReads=79;set=variant2	GT:DP:GQ	0/0:10:1	0/1
NW_004774894.1	46808	.	TG	T	22.80	PASS	AC=1;AF=0.25;AN=4;AlleleCount=1;BaseCalledFraction=0.294737;BaseCalledReadsWithVariant=28;DP=10;SupportFraction=0.490332;TotalReads=81;set=variant2	GT:DP:GQ	0/0:10:1	0/1
NW_004774894.1	46811	.	G	C	149.80	PASS	AC=1;AF=0.25;AN=4;AlleleCount=1;BaseCalledFraction=0.20202;BaseCalledReadsWithVariant=20;DP=10;SupportFraction=0.425851;TotalReads=82;set=variant	GT:DP:GQ	0/1	0/0:10:1
NW_004774894.1	46830	.	C	T	433	PASS	AC=2;AF=0.5;AN=4;AlleleCount=1;DP=0;set=Intersection	GT	0/1	0/1
NW_004774894.1	46839	.	C	T	433	PASS	AC=4;AF=1.0;AN=4;AlleleCount=2;DP=0;set=Intersection	GT	1/1	1/1
NW_004774894.1	46846	.	T	A	433	PASS	AC=1;AF=0.25;AN=4;AlleleCount=1;BaseCalledFraction=0.205882;BaseCalledReadsWithVariant=21;DP=10;SupportFraction=0.323617;TotalReads=80;set=variant	GT:DP:GQ	0/1	0/0:10:1
NW_004774894.1	46878	.	TC	T	179.90	PASS	AC=3;AF=0.75;AN=4;DP=0;set=Intersection	GT	1/1	0/1
NW_004774894.1	46885	.	G	A	179.90	PASS	AC=2;AF=0.5;AN=4;AlleleCount=1;DP=0;set=Intersection	GT	0/1	0/1
NW_004774905.1	8295	.	T	C	117.60	PASS	AC=2;AF=0.5;AN=4;AlleleCount=2;BaseCalledFraction=0.809524;BaseCalledReadsWithVariant=17;DP=10;SupportFraction=0.911339;TotalReads=19;set=variant2	GT:DP:GQ	0/0:10:1	1/1
NW_004774907.1	3491	.	G	A	37.90	PASS	AC=1;AF=0.25;AN=4;AlleleCount=1;BaseCalledFraction=0.380952;BaseCalledReadsWithVariant=8;DP=10;SupportFraction=0.156529;TotalReads=16;set=variant2	GT:DP:GQ	0/0:10:1	0/1
NW_004774907.1	3494	.	T	G	37.90	PASS	AC=1;AF=0.25;AN=4;AlleleCount=1;BaseCalledFraction=0.238095;BaseCalledReadsWithVariant=5;DP=10;SupportFraction=0.205301;TotalReads=16;set=variant2	GT:DP:GQ	0/0:10:1	0/1
NW_004774907.1	3500	.	C	T	37.90	PASS	AC=1;AF=0.25;AN=4;AlleleCount=1;BaseCalledFraction=0.761905;BaseCalledReadsWithVariant=16;DP=10;SupportFraction=0.268064;TotalReads=16;set=variant2	GT:DP:GQ	0/0:10:1	0/1
NW_004774907.1	3503	.	A	G	37.90	PASS	AC=1;AF=0.25;AN=4;AlleleCount=1;BaseCalledFraction=0.619048;BaseCalledReadsWithVariant=13;DP=10;SupportFraction=0.253901;TotalReads=16;set=variant2	GT:DP:GQ	0/0:10:1	0/1
NW_004774907.1	3527	.	A	G	37.90	PASS	AC=1;AF=0.25;AN=4;AlleleCount=1;BaseCalledFraction=0.428571;BaseCalledReadsWithVariant=9;DP=10;SupportFraction=0.176299;TotalReads=16;set=variant2	GT:DP:GQ	0/0:10:1	0/1
NW_004774907.1	3545	.	G	A	82	PASS	AC=2;AF=0.5;AN=4;AlleleCount=2;BaseCalledFraction=0.333333;BaseCalledReadsWithVariant=7;DP=10;SupportFraction=0.65042;TotalReads=20;set=variant2	GT:DP:GQ	0/0:10:1	1/1
NW_004774907.1	3547	.	A	G	82	PASS	AC=1;AF=0.25;AN=4;AlleleCount=1;BaseCalledFraction=0.47619;BaseCalledReadsWithVariant=10;DP=10;SupportFraction=0.455533;TotalReads=20;set=variant2	GT:DP:GQ	0/0:10:1	0/1
NW_004774907.1	3554	.	A	T	82	PASS	AC=1;AF=0.25;AN=4;AlleleCount=1;BaseCalledFraction=0.428571;BaseCalledReadsWithVariant=9;DP=10;SupportFraction=0.412272;TotalReads=20;set=variant2	GT:DP:GQ	0/0:10:1	0/1
NW_004774907.1	3557	.	C	T	82	PASS	AC=1;AF=0.25;AN=4;AlleleCount=1;BaseCalledFraction=0.619048;BaseCalledReadsWithVariant=13;DP=10;SupportFraction=0.500676;TotalReads=20;set=variant2	GT:DP:GQ	0/0:10:1	0/1
NW_004774907.1	3560	.	G	A	82	PASS	AC=2;AF=0.5;AN=4;AlleleCount=2;BaseCalledFraction=0.714286;BaseCalledReadsWithVariant=15;DP=10;SupportFraction=0.57379;TotalReads=20;set=variant2	GT:DP:GQ	0/0:10:1	1/1
NW_004774907.1	3563	.	A	G	82	PASS	AC=2;AF=0.5;AN=4;AlleleCount=2;BaseCalledFraction=0.714286;BaseCalledReadsWithVariant=15;DP=10;SupportFraction=0.62438;TotalReads=20;set=variant2	GT:DP:GQ	0/0:10:1	1/1
NW_004774907.1	3586	.	A	G	65	PASS	AC=1;AF=0.25;AN=4;AlleleCount=1;BaseCalledFraction=0.272727;BaseCalledReadsWithVariant=6;DP=10;SupportFraction=0.300629;TotalReads=20;set=variant2	GT:DP:GQ	0/0:10:1	0/1
NW_004774907.1	3593	.	C	A	65	PASS	AC=1;AF=0.25;AN=4;AlleleCount=1;BaseCalledFraction=0.391304;BaseCalledReadsWithVariant=9;DP=10;SupportFraction=0.255461;TotalReads=20;set=variant2	GT:DP:GQ	0/0:10:1	0/1
NW_004774907.1	3602	.	A	C	65	PASS	AC=1;AF=0.25;AN=4;AlleleCount=1;BaseCalledFraction=0.391304;BaseCalledReadsWithVariant=9;DP=10;SupportFraction=0.193472;TotalReads=20;set=variant2	GT:DP:GQ	0/0:10:1	0/1
NW_004774907.1	3608	.	C	T	65	PASS	AC=2;AF=0.5;AN=4;AlleleCount=2;BaseCalledFraction=0.521739;BaseCalledReadsWithVariant=12;DP=10;SupportFraction=0.253129;TotalReads=20;set=variant2	GT:DP:GQ	0/0:10:1	1/1
NW_004774907.1	3609	.	C	G	65	PASS	AC=1;AF=0.25;AN=4;AlleleCount=1;BaseCalledFraction=0.391304;BaseCalledReadsWithVariant=9;DP=10;SupportFraction=0.235304;TotalReads=20;set=variant2	GT:DP:GQ	0/0:10:1	0/1
NW_004774907.1	3629	.	C	T	124.70	PASS	AC=1;AF=0.25;AN=4;AlleleCount=1;BaseCalledFraction=0.26087;BaseCalledReadsWithVariant=6;DP=10;SupportFraction=0.237156;TotalReads=21;set=variant2	GT:DP:GQ	0/0:10:1	0/1
NW_004774907.1	3632	.	T	A	124.70	PASS	AC=1;AF=0.25;AN=4;AlleleCount=1;BaseCalledFraction=0.26087;BaseCalledReadsWithVariant=6;DP=10;SupportFraction=0.19098;TotalReads=21;set=variant2	GT:DP:GQ	0/0:10:1	0/1
NW_004774907.1	3638	.	G	A	124.70	PASS	AC=1;AF=0.25;AN=4;AlleleCount=1;BaseCalledFraction=0.26087;BaseCalledReadsWithVariant=6;DP=10;SupportFraction=0.268458;TotalReads=21;set=variant2	GT:DP:GQ	0/0:10:1	0/1
NW_004774907.1	3647	.	C	A	124.70	PASS	AC=1;AF=0.25;AN=4;AlleleCount=1;BaseCalledFraction=0.217391;BaseCalledReadsWithVariant=5;DP=10;SupportFraction=0.12523;TotalReads=21;set=variant2	GT:DP:GQ	0/0:10:1	0/1
NW_004774907.1	3649	.	AG	A	124.70	PASS	AC=1;AF=0.25;AN=4;AlleleCount=1;BaseCalledFraction=0.217391;BaseCalledReadsWithVariant=5;DP=10;SupportFraction=0.280353;TotalReads=21;set=variant2	GT:DP:GQ	0/0:10:1	0/1
NW_004774907.1	3656	.	G	A	124.70	PASS	AC=1;AF=0.25;AN=4;AlleleCount=1;BaseCalledFraction=0.652174;BaseCalledReadsWithVariant=15;DP=10;SupportFraction=0.193835;TotalReads=21;set=variant2	GT:DP:GQ	0/0:10:1	0/1
NW_004774907.1	3685	.	T	C	105.50	PASS	AC=1;AF=0.25;AN=4;AlleleCount=1;BaseCalledFraction=0.826087;BaseCalledReadsWithVariant=19;DP=10;SupportFraction=0.114747;TotalReads=22;set=variant2	GT:DP:GQ	0/0:10:1	0/1
NW_004774907.1	3698	.	T	A	105.50	PASS	AC=1;AF=0.25;AN=4;AlleleCount=1;BaseCalledFraction=0.826087;BaseCalledReadsWithVariant=19;DP=10;SupportFraction=0.0498392;TotalReads=22;set=variant2	GT:DP:GQ	0/0:10:1	0/1
NW_004774907.1	3712	.	TG	T	105.50	PASS	AC=1;AF=0.25;AN=4;AlleleCount=1;BaseCalledFraction=0.26087;BaseCalledReadsWithVariant=6;DP=10;SupportFraction=0.123645;TotalReads=22;set=variant2	GT:DP:GQ	0/0:10:1	0/1
NW_004774907.1	3731	.	A	T	105.50	PASS	AC=1;AF=0.25;AN=4;AlleleCount=1;BaseCalledFraction=0.521739;BaseCalledReadsWithVariant=12;DP=10;SupportFraction=0.090578;TotalReads=22;set=variant2	GT:DP:GQ	0/0:10:1	0/1
NW_004774907.1	3794	.	G	A	105.50	PASS	AC=1;AF=0.25;AN=4;AlleleCount=1;BaseCalledFraction=0.25;BaseCalledReadsWithVariant=6;DP=10;SupportFraction=0.611828;TotalReads=23;set=variant2	GT:DP:GQ	0/0:10:1	0/1
NW_004774907.1	3800	.	T	C	105.50	PASS	AC=1;AF=0.25;AN=4;AlleleCount=1;BaseCalledFraction=0.25;BaseCalledReadsWithVariant=6;DP=10;SupportFraction=0.554386;TotalReads=23;set=variant2	GT:DP:GQ	0/0:10:1	0/1
NW_004774907.1	3812	.	A	G	158.70	PASS	AC=1;AF=0.25;AN=4;AlleleCount=1;BaseCalledFraction=0.291667;BaseCalledReadsWithVariant=7;DP=10;SupportFraction=0.42344;TotalReads=23;set=variant2	GT:DP:GQ	0/0:10:1	0/1
NW_004774907.1	3815	.	T	C	110.40	PASS	AC=2;AF=0.5;AN=4;AlleleCount=1;DP=0;set=Intersection	GT	0/1	0/1
NW_004774907.1	3818	.	A	G	158.70	PASS	AC=1;AF=0.25;AN=4;AlleleCount=1;BaseCalledFraction=0.291667;BaseCalledReadsWithVariant=7;DP=10;SupportFraction=0.572919;TotalReads=23;set=variant2	GT:DP:GQ	0/0:10:1	0/1
NW_004774907.1	3833	.	C	T	110.40	PASS	AC=2;AF=0.5;AN=4;AlleleCount=1;DP=0;set=Intersection	GT	0/1	0/1
NW_004774907.1	3842	.	A	T	110.40	PASS	AC=2;AF=0.5;AN=4;AlleleCount=1;DP=0;set=Intersection	GT	0/1	0/1
NW_004774907.1	3845	.	G	A	158.70	PASS	AC=1;AF=0.25;AN=4;AlleleCount=1;BaseCalledFraction=0.25;BaseCalledReadsWithVariant=6;DP=10;SupportFraction=0.401138;TotalReads=23;set=variant2	GT:DP:GQ	0/0:10:1	0/1
NW_004774907.1	3854	.	G	A	158.70	PASS	AC=1;AF=0.25;AN=4;AlleleCount=1;BaseCalledFraction=0.36;BaseCalledReadsWithVariant=9;DP=10;SupportFraction=0.509765;TotalReads=23;set=variant2	GT:DP:GQ	0/0:10:1	0/1
NW_004774907.1	3863	.	T	C	28.80	PASS	AC=2;AF=0.5;AN=4;AlleleCount=1;DP=0;set=Intersection	GT	0/1	0/1
NW_004774907.1	3875	.	G	A	175.30	PASS	AC=1;AF=0.25;AN=4;AlleleCount=1;BaseCalledFraction=0.457143;BaseCalledReadsWithVariant=16;DP=10;SupportFraction=0.253238;TotalReads=31;set=variant	GT:DP:GQ	0/1	0/0:10:1
NW_004774907.1	3878	.	T	C	175.30	PASS	AC=2;AF=0.5;AN=4;AlleleCount=1;DP=0;set=Intersection	GT	0/1	0/1
NW_004774907.1	3895	.	CT	C	175.30	PASS	AC=1;AF=0.25;AN=4;AlleleCount=1;BaseCalledFraction=0.228571;BaseCalledReadsWithVariant=8;DP=10;SupportFraction=0.2863;TotalReads=31;set=variant	GT:DP:GQ	0/1	0/0:10:1
NW_004774907.1	3896	.	T	G	144.10	PASS	AC=1;AF=0.25;AN=4;AlleleCount=1;BaseCalledFraction=0.32;BaseCalledReadsWithVariant=8;DP=10;SupportFraction=0.216546;TotalReads=23;set=variant2	GT:DP:GQ	0/0:10:1	0/1
NW_004774907.1	3899	.	G	A	144.10	PASS	AC=1;AF=0.25;AN=4;AlleleCount=1;BaseCalledFraction=0.36;BaseCalledReadsWithVariant=9;DP=10;SupportFraction=0.284735;TotalReads=23;set=variant2	GT:DP:GQ	0/0:10:1	0/1
NW_004774907.1	3902	.	T	C	144.10	PASS	AC=1;AF=0.25;AN=4;AlleleCount=1;BaseCalledFraction=0.56;BaseCalledReadsWithVariant=14;DP=10;SupportFraction=0.193354;TotalReads=23;set=variant2	GT:DP:GQ	0/0:10:1	0/1
NW_004774907.1	3906	.	T	A	175.30	PASS	AC=1;AF=0.25;AN=4;AlleleCount=1;BaseCalledFraction=0.371429;BaseCalledReadsWithVariant=13;DP=10;SupportFraction=0.192734;TotalReads=31;set=variant	GT:DP:GQ	0/1	0/0:10:1
NW_004774907.1	3908	.	C	A	144.10	PASS	AC=1;AF=0.25;AN=4;AlleleCount=1;BaseCalledFraction=0.32;BaseCalledReadsWithVariant=8;DP=10;SupportFraction=0.216744;TotalReads=23;set=variant2	GT:DP:GQ	0/0:10:1	0/1
NW_004774907.1	3914	.	G	A	144.10	PASS	AC=1;AF=0.25;AN=4;AlleleCount=1;BaseCalledFraction=0.4;BaseCalledReadsWithVariant=10;DP=10;SupportFraction=0.22976;TotalReads=23;set=variant2	GT:DP:GQ	0/0:10:1	0/1
NW_004774907.1	3934	.	T	C	215.30	PASS	AC=2;AF=0.5;AN=4;AlleleCount=2;BaseCalledFraction=0.84;BaseCalledReadsWithVariant=21;DP=10;SupportFraction=0.548871;TotalReads=24;set=variant2	GT:DP:GQ	0/0:10:1	1/1
NW_004774907.1	3938	.	C	A	215.30	PASS	AC=1;AF=0.25;AN=4;AlleleCount=1;BaseCalledFraction=0.36;BaseCalledReadsWithVariant=9;DP=10;SupportFraction=0.374798;TotalReads=24;set=variant2	GT:DP:GQ	0/0:10:1	0/1
NW_004774907.1	3941	.	G	C	215.30	PASS	AC=2;AF=0.5;AN=4;AlleleCount=2;BaseCalledFraction=0.84;BaseCalledReadsWithVariant=21;DP=10;SupportFraction=0.659185;TotalReads=24;set=variant2	GT:DP:GQ	0/0:10:1	1/1
NW_004774907.1	3945	.	A	G	215.30	PASS	AC=1;AF=0.25;AN=4;AlleleCount=1;BaseCalledFraction=0.28;BaseCalledReadsWithVariant=7;DP=10;SupportFraction=0.574864;TotalReads=24;set=variant2	GT:DP:GQ	0/0:10:1	0/1
NW_004774907.1	3950	.	G	A	215.30	PASS	AC=2;AF=0.5;AN=4;AlleleCount=2;BaseCalledFraction=0.88;BaseCalledReadsWithVariant=22;DP=10;SupportFraction=0.592597;TotalReads=24;set=variant2	GT:DP:GQ	0/0:10:1	1/1
NW_004774907.1	3956	.	C	T	215.30	PASS	AC=1;AF=0.25;AN=4;AlleleCount=1;BaseCalledFraction=0.32;BaseCalledReadsWithVariant=8;DP=10;SupportFraction=0.479403;TotalReads=24;set=variant2	GT:DP:GQ	0/0:10:1	0/1
NW_004774907.1	3965	.	C	T	215.30	PASS	AC=2;AF=0.5;AN=4;AlleleCount=2;BaseCalledFraction=0.84;BaseCalledReadsWithVariant=21;DP=10;SupportFraction=0.578316;TotalReads=24;set=variant2	GT:DP:GQ	0/0:10:1	1/1
NW_004774907.1	4178	.	T	C	109.30	PASS	AC=1;AF=0.25;AN=4;AlleleCount=1;BaseCalledFraction=0.291667;BaseCalledReadsWithVariant=7;DP=10;SupportFraction=0.174739;TotalReads=23;set=variant2	GT:DP:GQ	0/0:10:1	0/1
NW_004774907.1	4181	.	T	A	103.50	PASS	AC=1;AF=0.25;AN=4;AlleleCount=1;BaseCalledFraction=0.833333;BaseCalledReadsWithVariant=30;DP=10;SupportFraction=0.149444;TotalReads=33;set=variant	GT:DP:GQ	0/1	0/0:10:1
NW_004774907.1	4184	.	G	A	103.50	PASS	AC=1;AF=0.25;AN=4;AlleleCount=1;BaseCalledFraction=0.361111;BaseCalledReadsWithVariant=13;DP=10;SupportFraction=0.155413;TotalReads=33;set=variant	GT:DP:GQ	0/1	0/0:10:1
NW_004774907.1	4185	.	A	G	109.30	PASS	AC=1;AF=0.25;AN=4;AlleleCount=1;BaseCalledFraction=0.25;BaseCalledReadsWithVariant=6;DP=10;SupportFraction=0.168404;TotalReads=23;set=variant2	GT:DP:GQ	0/0:10:1	0/1
NW_004774907.1	4196	.	G	T	109.30	PASS	AC=1;AF=0.25;AN=4;AlleleCount=1;BaseCalledFraction=0.708333;BaseCalledReadsWithVariant=17;DP=10;SupportFraction=0.214452;TotalReads=23;set=variant2	GT:DP:GQ	0/0:10:1	0/1
NW_004774907.1	4209	.	A	G	103.50	PASS	AC=1;AF=0.25;AN=4;AlleleCount=1;BaseCalledFraction=0.888889;BaseCalledReadsWithVariant=32;DP=10;SupportFraction=0.0726096;TotalReads=33;set=variant	GT:DP:GQ	0/1	0/0:10:1
NW_004774907.1	4211	.	T	A	109.30	PASS	AC=1;AF=0.25;AN=4;AlleleCount=1;BaseCalledFraction=0.708333;BaseCalledReadsWithVariant=17;DP=10;SupportFraction=0.163553;TotalReads=23;set=variant2	GT:DP:GQ	0/0:10:1	0/1
NW_004774907.1	4212	.	C	A	109.30	PASS	AC=1;AF=0.25;AN=4;AlleleCount=1;BaseCalledFraction=0.75;BaseCalledReadsWithVariant=18;DP=10;SupportFraction=0.199633;TotalReads=23;set=variant2	GT:DP:GQ	0/0:10:1	0/1
NW_004774907.1	4214	.	T	G	109.30	PASS	AC=1;AF=0.25;AN=4;AlleleCount=1;BaseCalledFraction=0.791667;BaseCalledReadsWithVariant=19;DP=10;SupportFraction=0.177629;TotalReads=23;set=variant2	GT:DP:GQ	0/0:10:1	0/1
NW_004774907.1	4433	.	T	C	62.20	PASS	AC=2;AF=0.5;AN=4;AlleleCount=1;DP=0;set=Intersection	GT	0/1	0/1
NW_004774907.1	4436	.	G	A	62.20	PASS	AC=2;AF=0.5;AN=4;AlleleCount=1;DP=0;set=Intersection	GT	0/1	0/1
NW_004774907.1	4442	.	G	A	62.20	PASS	AC=2;AF=0.5;AN=4;AlleleCount=1;DP=0;set=Intersection	GT	0/1	0/1
NW_004774907.1	4466	.	G	A	53.20	PASS	AC=1;AF=0.25;AN=4;AlleleCount=1;BaseCalledFraction=0.323529;BaseCalledReadsWithVariant=11;DP=10;SupportFraction=0.520626;TotalReads=30;set=variant	GT:DP:GQ	0/1	0/0:10:1
NW_004774907.1	4472	.	T	C	53.20	PASS	AC=2;AF=0.5;AN=4;AlleleCount=2;BaseCalledFraction=0.735294;BaseCalledReadsWithVariant=25;DP=10;SupportFraction=0.582325;TotalReads=30;set=variant	GT:DP:GQ	1/1	0/0:10:1
NW_004774907.1	4499	.	C	T	26.10	PASS	AC=2;AF=0.5;AN=4;AlleleCount=1;DP=0;set=Intersection	GT	0/1	0/1
NW_004774907.1	4532	.	A	G	38.20	PASS	AC=1;AF=0.25;AN=4;AlleleCount=1;BaseCalledFraction=0.375;BaseCalledReadsWithVariant=9;DP=10;SupportFraction=0.522337;TotalReads=23;set=variant2	GT:DP:GQ	0/0:10:1	0/1
NW_004774907.1	4538	.	C	T	56.40	PASS	AC=1;AF=0.25;AN=4;AlleleCount=1;BaseCalledFraction=0.393939;BaseCalledReadsWithVariant=13;DP=10;SupportFraction=0.439384;TotalReads=29;set=variant	GT:DP:GQ	0/1	0/0:10:1
NW_004774907.1	4541	.	A	G	56.40	PASS	AC=1;AF=0.25;AN=4;AlleleCount=1;BaseCalledFraction=0.424242;BaseCalledReadsWithVariant=14;DP=10;SupportFraction=0.440026;TotalReads=29;set=variant	GT:DP:GQ	0/1	0/0:10:1
NW_004774907.1	4551	.	C	T	227.20	PASS	AC=1;AF=0.25;AN=4;AlleleCount=1;BaseCalledFraction=0.208333;BaseCalledReadsWithVariant=5;DP=10;SupportFraction=0.339283;TotalReads=22;set=variant2	GT:DP:GQ	0/0:10:1	0/1
NW_004774907.1	4565	.	A	G	227.20	PASS	AC=1;AF=0.25;AN=4;AlleleCount=1;BaseCalledFraction=0.625;BaseCalledReadsWithVariant=15;DP=10;SupportFraction=0.356228;TotalReads=22;set=variant2	GT:DP:GQ	0/0:10:1	0/1
NW_004774907.1	4574	.	C	A	234.30	PASS	AC=1;AF=0.25;AN=4;AlleleCount=1;BaseCalledFraction=0.4375;BaseCalledReadsWithVariant=14;DP=10;SupportFraction=0.229042;TotalReads=29;set=variant	GT:DP:GQ	0/1	0/0:10:1
NW_004774907.1	4577	.	T	C	234.30	PASS	AC=2;AF=0.5;AN=4;AlleleCount=1;DP=0;set=Intersection	GT	0/1	0/1
NW_004774907.1	4580	.	C	T	227.20	PASS	AC=1;AF=0.25;AN=4;AlleleCount=1;BaseCalledFraction=0.416667;BaseCalledReadsWithVariant=10;DP=10;SupportFraction=0.242718;TotalReads=22;set=variant2	GT:DP:GQ	0/0:10:1	0/1
NW_004774907.1	4583	.	A	G	227.20	PASS	AC=1;AF=0.25;AN=4;AlleleCount=1;BaseCalledFraction=0.25;BaseCalledReadsWithVariant=6;DP=10;SupportFraction=0.248232;TotalReads=22;set=variant2	GT:DP:GQ	0/0:10:1	0/1
NW_004774907.1	4590	.	G	A	227.20	PASS	AC=1;AF=0.25;AN=4;AlleleCount=1;BaseCalledFraction=0.391304;BaseCalledReadsWithVariant=9;DP=10;SupportFraction=0.383999;TotalReads=22;set=variant2	GT:DP:GQ	0/0:10:1	0/1
NW_004774907.1	4592	.	G	T	227.20	PASS	AC=1;AF=0.25;AN=4;AlleleCount=1;BaseCalledFraction=0.434783;BaseCalledReadsWithVariant=10;DP=10;SupportFraction=0.362864;TotalReads=22;set=variant2	GT:DP:GQ	0/0:10:1	0/1
NW_004774907.1	4598	.	T	G,A	234.30	PASS	AC=1,1;AF=0.25,0.25;AN=4;AlleleCount=1;DP=0;set=Intersection	GT	0/1	0/2
NW_004774907.1	4604	.	T	A	234.30	PASS	AC=1;AF=0.25;AN=4;AlleleCount=1;BaseCalledFraction=0.4375;BaseCalledReadsWithVariant=14;DP=10;SupportFraction=0.326303;TotalReads=29;set=variant	GT:DP:GQ	0/1	0/0:10:1
NW_004774907.1	4622	.	G	A	66.20	PASS	AC=3;AF=0.75;AN=4;DP=0;set=Intersection	GT	1/1	0/1
NW_004774907.1	4631	.	C	T	66.20	PASS	AC=2;AF=0.5;AN=4;AlleleCount=1;DP=0;set=Intersection	GT	0/1	0/1
NW_004774907.1	4643	.	G	A	185	PASS	AC=1;AF=0.25;AN=4;AlleleCount=1;BaseCalledFraction=0.347826;BaseCalledReadsWithVariant=8;DP=10;SupportFraction=0.521978;TotalReads=20;set=variant2	GT:DP:GQ	0/0:10:1	0/1
NW_004774907.1	4649	.	G	T	185	PASS	AC=1;AF=0.25;AN=4;AlleleCount=1;BaseCalledFraction=0.391304;BaseCalledReadsWithVariant=9;DP=10;SupportFraction=0.486557;TotalReads=20;set=variant2	GT:DP:GQ	0/0:10:1	0/1
NW_004774907.1	4655	.	A	G	185	PASS	AC=1;AF=0.25;AN=4;AlleleCount=1;BaseCalledFraction=0.304348;BaseCalledReadsWithVariant=7;DP=10;SupportFraction=0.531388;TotalReads=20;set=variant2	GT:DP:GQ	0/0:10:1	0/1
NW_004774907.1	4661	.	G	A	185	PASS	AC=2;AF=0.5;AN=4;AlleleCount=2;BaseCalledFraction=0.391304;BaseCalledReadsWithVariant=9;DP=10;SupportFraction=0.594074;TotalReads=20;set=variant2	GT:DP:GQ	0/0:10:1	1/1
NW_004774907.1	4664	.	G	T	175.80	PASS	AC=3;AF=0.75;AN=4;DP=0;set=Intersection	GT	0/1	1/1
NW_004774907.1	4667	.	G	A	185	PASS	AC=1;AF=0.25;AN=4;AlleleCount=1;BaseCalledFraction=0.478261;BaseCalledReadsWithVariant=11;DP=10;SupportFraction=0.510978;TotalReads=20;set=variant2	GT:DP:GQ	0/0:10:1	0/1
NW_004774907.1	4673	.	A	T	175.80	PASS	AC=2;AF=0.5;AN=4;AlleleCount=1;DP=0;set=Intersection	GT	0/1	0/1
NW_004774907.1	4674	.	T	C	175.80	PASS	AC=1;AF=0.25;AN=4;AlleleCount=1;BaseCalledFraction=0.354839;BaseCalledReadsWithVariant=11;DP=10;SupportFraction=0.293072;TotalReads=26;set=variant	GT:DP:GQ	0/1	0/0:10:1
NW_004774907.1	4676	.	A	T	175.80	PASS	AC=1;AF=0.25;AN=4;AlleleCount=1;BaseCalledFraction=0.451613;BaseCalledReadsWithVariant=14;DP=10;SupportFraction=0.27158;TotalReads=26;set=variant	GT:DP:GQ	0/1	0/0:10:1
NW_004774907.1	4680	.	C	T	185	PASS	AC=2;AF=0.5;AN=4;AlleleCount=2;BaseCalledFraction=0.73913;BaseCalledReadsWithVariant=17;DP=10;SupportFraction=0.620647;TotalReads=20;set=variant2	GT:DP:GQ	0/0:10:1	1/1
NW_004774907.1	4682	.	G	T,A	175.80	PASS	AC=1,1;AF=0.25,0.25;AN=4;AlleleCount=1;DP=0;set=Intersection	GT	0/1	0/2
NW_004774918.1	60	.	T	A	21.80	PASS	AC=2;AF=0.5;AN=4;AlleleCount=1;DP=0;set=Intersection	GT	0/1	0/1
NW_004774918.1	162	.	TGAA	TC	157.70	PASS	AC=2;AF=0.5;AN=4;AlleleCount=1;BaseCalledReadsWithVariant=17;DP=0;set=Intersection	GT	0/1	0/1
NW_004774918.1	167	.	AT	A	157.70	PASS	AC=2;AF=0.5;AN=4;AlleleCount=1;DP=0;set=Intersection	GT	0/1	0/1
NW_004774918.1	170	.	TA	T	157.70	PASS	AC=2;AF=0.5;AN=4;AlleleCount=1;DP=0;set=Intersection	GT	0/1	0/1
NW_004774918.1	194	.	A	AT	71.80	PASS	AC=2;AF=0.5;AN=4;AlleleCount=1;DP=0;set=Intersection	GT	0/1	0/1
NW_004774918.1	204	.	C	A	71.80	PASS	AC=2;AF=0.5;AN=4;AlleleCount=1;DP=0;set=Intersection	GT	0/1	0/1
NW_004774918.1	228	.	C	T	35	PASS	AC=1;AF=0.25;AN=4;AlleleCount=1;BaseCalledFraction=0.757576;BaseCalledReadsWithVariant=25;DP=10;SupportFraction=0.532039;TotalReads=33;set=variant	GT:DP:GQ	0/1	0/0:10:1
NW_004774918.1	277	.	T	A	26.40	PASS	AC=1;AF=0.25;AN=4;AlleleCount=1;BaseCalledFraction=0.484848;BaseCalledReadsWithVariant=16;DP=10;SupportFraction=0.539737;TotalReads=33;set=variant	GT:DP:GQ	0/1	0/0:10:1
NW_004774918.1	404	.	TCCC	TCC,T	47.80	PASS	AC=2,2;AF=0.5,0.5;AN=4;AlleleCount=2;DP=0;set=Intersection	GT	1/1	2/2
NW_004774918.1	411	.	A	G	47.80	PASS	AC=2;AF=0.5;AN=4;AlleleCount=1;DP=0;set=Intersection	GT	0/1	0/1
NW_004774918.1	438	.	A	C	55.50	PASS	AC=2;AF=0.5;AN=4;AlleleCount=1;DP=0;set=Intersection	GT	0/1	0/1
NW_004774918.1	530	.	T	A	31.70	PASS	AC=1;AF=0.25;AN=4;AlleleCount=1;BaseCalledFraction=0.21875;BaseCalledReadsWithVariant=7;DP=10;SupportFraction=0.54018;TotalReads=32;set=variant	GT:DP:GQ	0/1	0/0:10:1
NW_004774918.1	556	.	A	G	30.30	PASS	AC=1;AF=0.25;AN=4;AlleleCount=1;BaseCalledFraction=0.341463;BaseCalledReadsWithVariant=14;DP=10;SupportFraction=0.437402;TotalReads=36;set=variant2	GT:DP:GQ	0/0:10:1	0/1
NW_004774918.1	557	.	C	G	30.30	PASS	AC=1;AF=0.25;AN=4;AlleleCount=1;BaseCalledFraction=0.243902;BaseCalledReadsWithVariant=10;DP=10;SupportFraction=0.321248;TotalReads=36;set=variant2	GT:DP:GQ	0/0:10:1	0/1
NW_004774918.1	589	.	AAT	A	83.20	PASS	AC=2;AF=0.5;AN=4;AlleleCount=1;DP=0;set=Intersection	GT	0/1	0/1
NW_004774918.1	595	.	T	C	83.20	PASS	AC=2;AF=0.5;AN=4;AlleleCount=1;DP=0;set=Intersection	GT	0/1	0/1
NW_004774918.1	599	.	GA	G	83.20	PASS	AC=1;AF=0.25;AN=4;AlleleCount=1;BaseCalledFraction=0.272727;BaseCalledReadsWithVariant=9;DP=10;SupportFraction=0.653835;TotalReads=33;set=variant	GT:DP:GQ	0/1	0/0:10:1
NW_004774918.1	610	.	AT	A	34.50	PASS	AC=1;AF=0.25;AN=4;AlleleCount=1;BaseCalledFraction=0.365854;BaseCalledReadsWithVariant=15;DP=10;SupportFraction=0.601644;TotalReads=40;set=variant2	GT:DP:GQ	0/0:10:1	0/1
NW_004774918.1	631	.	C	T	32.70	PASS	AC=2;AF=0.5;AN=4;AlleleCount=1;DP=0;set=Intersection	GT	0/1	0/1
NW_004774918.1	632	.	CA	C	32.70	PASS	AC=4;AF=1.0;AN=4;AlleleCount=2;DP=0;set=Intersection	GT	1/1	1/1
NW_004774918.1	680	.	A	C	22.40	PASS	AC=1;AF=0.25;AN=4;AlleleCount=1;BaseCalledFraction=0.363636;BaseCalledReadsWithVariant=12;DP=10;SupportFraction=0.32956;TotalReads=31;set=variant	GT:DP:GQ	0/1	0/0:10:1
NW_004774918.1	692	.	A	T	22.40	PASS	AC=1;AF=0.25;AN=4;AlleleCount=1;BaseCalledFraction=0.333333;BaseCalledReadsWithVariant=11;DP=10;SupportFraction=0.439303;TotalReads=31;set=variant	GT:DP:GQ	0/1	0/0:10:1
NW_004774918.1	779	.	A	G	93.30	PASS	AC=2;AF=0.5;AN=4;AlleleCount=1;DP=0;set=Intersection	GT	0/1	0/1
NW_004774918.1	791	.	G	A	142.30	PASS	AC=3;AF=0.75;AN=4;DP=0;set=Intersection	GT	1/1	0/1
NW_004774918.1	800	.	T	C	142.30	PASS	AC=1;AF=0.25;AN=4;AlleleCount=1;BaseCalledFraction=0.3125;BaseCalledReadsWithVariant=20;DP=10;SupportFraction=0.399157;TotalReads=55;set=variant	GT:DP:GQ	0/1	0/0:10:1
NW_004774918.1	808	.	AT	A	96.30	PASS	AC=2;AF=0.5;AN=4;AlleleCount=2;BaseCalledFraction=0.216667;BaseCalledReadsWithVariant=13;DP=10;SupportFraction=0.612632;TotalReads=52;set=variant2	GT:DP:GQ	0/0:10:1	1/1
NW_004774918.1	819	.	G	A	231.80	PASS	AC=2;AF=0.5;AN=4;AlleleCount=1;DP=0;set=Intersection	GT	0/1	0/1
NW_004774918.1	824	.	TCT	TG	231.80	PASS	AC=2;AF=0.5;AN=4;AlleleCount=1;DP=0;set=Intersection	GT	0/1	0/1
NW_004774918.1	865	.	AT	A	23.30	PASS	AC=1;AF=0.25;AN=4;AlleleCount=1;BaseCalledFraction=0.287879;BaseCalledReadsWithVariant=19;DP=10;SupportFraction=0.568883;TotalReads=63;set=variant	GT:DP:GQ	0/1	0/0:10:1
NW_004774918.1	876	.	C	T	33.20	PASS	AC=2;AF=0.5;AN=4;AlleleCount=1;DP=0;set=Intersection	GT	0/1	0/1
NW_004774918.1	878	.	CA	C	33.20	PASS	AC=1;AF=0.25;AN=4;AlleleCount=1;BaseCalledFraction=0.227273;BaseCalledReadsWithVariant=15;DP=10;SupportFraction=0.601617;TotalReads=63;set=variant	GT:DP:GQ	0/1	0/0:10:1
NW_004774918.1	942	.	T	A	251.40	PASS	AC=2;AF=0.5;AN=4;AlleleCount=1;DP=0;set=Intersection	GT	0/1	0/1
NW_004774918.1	1041	.	T	G	176.60	PASS	AC=2;AF=0.5;AN=4;AlleleCount=1;DP=0;set=Intersection	GT	0/1	0/1
NW_004774918.1	1122	.	G	T	190.70	PASS	AC=1;AF=0.25;AN=4;AlleleCount=1;BaseCalledFraction=0.242424;BaseCalledReadsWithVariant=16;DP=10;SupportFraction=0.493709;TotalReads=61;set=variant2	GT:DP:GQ	0/0:10:1	0/1
NW_004774918.1	1256	.	G	A	21.50	PASS	AC=2;AF=0.5;AN=4;AlleleCount=1;DP=0;set=Intersection	GT	0/1	0/1
NW_004774918.1	1280	.	C	T	216.70	PASS	AC=3;AF=0.75;AN=4;DP=0;set=Intersection	GT	0/1	1/1
NW_004774918.1	1292	.	C	A	193.20	PASS	AC=2;AF=0.5;AN=4;AlleleCount=1;DP=0;set=Intersection	GT	0/1	0/1
NW_004774918.1	1293	.	G	A	193.20	PASS	AC=2;AF=0.5;AN=4;AlleleCount=1;DP=0;set=Intersection	GT	0/1	0/1
NW_004774918.1	1421	.	C	A	80.50	PASS	AC=1;AF=0.25;AN=4;AlleleCount=1;BaseCalledFraction=0.30303;BaseCalledReadsWithVariant=20;DP=10;SupportFraction=0.478289;TotalReads=64;set=variant	GT:DP:GQ	0/1	0/0:10:1
NW_004774918.1	1454	.	G	A	58.20	PASS	AC=2;AF=0.5;AN=4;AlleleCount=1;DP=0;set=Intersection	GT	0/1	0/1
NW_004774918.1	1518	.	G	C	247.40	PASS	AC=2;AF=0.5;AN=4;AlleleCount=1;DP=0;set=Intersection	GT	0/1	0/1
NW_004774918.1	1536	.	AG	A	23.60	PASS	AC=1;AF=0.25;AN=4;AlleleCount=1;BaseCalledFraction=0.3125;BaseCalledReadsWithVariant=20;DP=10;SupportFraction=0.523469;TotalReads=58;set=variant2	GT:DP:GQ	0/0:10:1	0/1
NW_004774918.1	1548	.	T	C	100	PASS	AC=2;AF=0.5;AN=4;AlleleCount=1;DP=0;set=Intersection	GT	0/1	0/1
NW_004774918.1	1579	.	A	G	349.50	PASS	AC=2;AF=0.5;AN=4;AlleleCount=1;DP=0;set=Intersection	GT	0/1	0/1
NW_004774918.1	1580	.	A	G	422	PASS	AC=1;AF=0.25;AN=4;AlleleCount=1;BaseCalledFraction=0.301587;BaseCalledReadsWithVariant=19;DP=10;SupportFraction=0.482186;TotalReads=58;set=variant2	GT:DP:GQ	0/0:10:1	0/1
NW_004774918.1	1589	.	A	G	349.50	PASS	AC=2;AF=0.5;AN=4;AlleleCount=1;DP=0;set=Intersection	GT	0/1	0/1
NW_004774918.1	1799	.	CA	C	20.40	PASS	AC=2;AF=0.5;AN=4;AlleleCount=2;BaseCalledFraction=0.301587;BaseCalledReadsWithVariant=19;DP=10;SupportFraction=0.580223;TotalReads=58;set=variant	GT:DP:GQ	1/1	0/0:10:1
NW_004774918.1	1848	.	G	A	754.60	PASS	AC=2;AF=0.5;AN=4;AlleleCount=1;BaseCalledReadsWithVariant=49;DP=0;set=Intersection	GT	0/1	0/1
NW_004774918.1	1855	.	C	T	754.60	PASS	AC=3;AF=0.75;AN=4;DP=0;set=Intersection	GT	0/1	1/1
NW_004774918.1	1864	.	A	C	754.60	PASS	AC=2;AF=0.5;AN=4;AlleleCount=1;DP=0;set=Intersection	GT	0/1	0/1
NW_004774918.1	1866	.	A	C	754.60	PASS	AC=2;AF=0.5;AN=4;AlleleCount=1;DP=0;set=Intersection	GT	0/1	0/1
NW_004774918.1	1877	.	A	C	321.70	PASS	AC=2;AF=0.5;AN=4;AlleleCount=1;DP=0;set=Intersection	GT	0/1	0/1
NW_004774918.1	1896	.	GA	G	20.20	PASS	AC=2;AF=0.5;AN=4;AlleleCount=2;BaseCalledFraction=0.559322;BaseCalledReadsWithVariant=33;DP=10;SupportFraction=0.561421;TotalReads=53;set=variant2	GT:DP:GQ	0/0:10:1	1/1
NW_004774918.1	1975	.	T	G	332.70	PASS	AC=2;AF=0.5;AN=4;AlleleCount=1;DP=0;set=Intersection	GT	0/1	0/1
NW_004774918.1	1990	.	C	A	246.20	PASS	AC=2;AF=0.5;AN=4;AlleleCount=1;DP=0;set=Intersection	GT	0/1	0/1
NW_004774918.1	2030	.	G	A	292.90	PASS	AC=2;AF=0.5;AN=4;AlleleCount=1;DP=0;set=Intersection	GT	0/1	0/1
NW_004774918.1	2036	.	T	C	292.90	PASS	AC=2;AF=0.5;AN=4;AlleleCount=1;DP=0;set=Intersection	GT	0/1	0/1
NW_004774918.1	2053	.	A	G	209.40	PASS	AC=3;AF=0.75;AN=4;DP=0;set=Intersection	GT	0/1	1/1
NW_004774918.1	2057	.	A	G	368.30	PASS	AC=1;AF=0.25;AN=4;AlleleCount=1;BaseCalledFraction=0.210526;BaseCalledReadsWithVariant=12;DP=10;SupportFraction=0.291448;TotalReads=50;set=variant2	GT:DP:GQ	0/0:10:1	0/1
NW_004774918.1	2063	.	GA	G	368.30	PASS	AC=1;AF=0.25;AN=4;AlleleCount=1;BaseCalledFraction=0.298246;BaseCalledReadsWithVariant=17;DP=10;SupportFraction=0.513727;TotalReads=50;set=variant2	GT:DP:GQ	0/0:10:1	0/1
NW_004774918.1	2075	.	G	A	137.80	PASS	AC=2;AF=0.5;AN=4;AlleleCount=1;DP=0;set=Intersection	GT	0/1	0/1
NW_004774918.1	2123	.	G	GTCACGCACCGCATCAAAAA	975.80	PASS	AC=2;AF=0.5;AN=4;AlleleCount=1;DP=0;set=Intersection	GT	0/1	0/1
NW_004774918.1	2147	.	C	G	194.70	PASS	AC=2;AF=0.5;AN=4;AlleleCount=1;DP=0;set=Intersection	GT	0/1	0/1
NW_004774918.1	2230	.	T	A	133.60	PASS	AC=2;AF=0.5;AN=4;AlleleCount=1;DP=0;set=Intersection	GT	0/1	0/1
NW_004774918.1	2245	.	A	G	225.80	PASS	AC=2;AF=0.5;AN=4;AlleleCount=1;DP=0;set=Intersection	GT	0/1	0/1
NW_004774918.1	2260	.	C	CA	257.30	PASS	AC=2;AF=0.5;AN=4;AlleleCount=1;DP=0;set=Intersection	GT	0/1	0/1
NW_004774918.1	2262	.	C	CAA,CA	257.30	PASS	AC=1,1;AF=0.25,0.25;AN=4;AlleleCount=1;DP=0;set=Intersection	GT	0/1	0/2
NW_004774918.1	2264	.	T	A	257.30	PASS	AC=2;AF=0.5;AN=4;AlleleCount=1;DP=0;set=Intersection	GT	0/1	0/1
NW_004774918.1	2309	.	G	T	548.10	PASS	AC=2;AF=0.5;AN=4;AlleleCount=1;DP=0;set=Intersection	GT	0/1	0/1
NW_004774918.1	2313	.	G	C	548.10	PASS	AC=2;AF=0.5;AN=4;AlleleCount=1;DP=0;set=Intersection	GT	0/1	0/1
NW_004774918.1	2314	.	C	A	548.10	PASS	AC=2;AF=0.5;AN=4;AlleleCount=1;DP=0;set=Intersection	GT	0/1	0/1
NW_004774918.1	2362	.	A	G	245.20	PASS	AC=3;AF=0.75;AN=4;DP=0;set=Intersection	GT	0/1	1/1
NW_004774918.1	2363	.	T	A	245.20	PASS	AC=3;AF=0.75;AN=4;DP=0;set=Intersection	GT	0/1	1/1
NW_004774918.1	2365	.	T	C	245.20	PASS	AC=2;AF=0.5;AN=4;AlleleCount=1;DP=0;set=Intersection	GT	0/1	0/1
NW_004774918.1	2383	.	A	G	554	PASS	AC=2;AF=0.5;AN=4;AlleleCount=1;BaseCalledReadsWithVariant=46;DP=0;set=Intersection	GT	0/1	0/1
NW_004774918.1	2389	.	A	AC	554	PASS	AC=2;AF=0.5;AN=4;AlleleCount=1;DP=0;set=Intersection	GT	0/1	0/1
NW_004774918.1	2393	.	GTTCT	G	554	PASS	AC=1;AF=0.25;AN=4;AlleleCount=1;BaseCalledFraction=0.22807;BaseCalledReadsWithVariant=13;DP=10;SupportFraction=0.565768;TotalReads=53;set=variant	GT:DP:GQ	0/1	0/0:10:1
NW_004774918.1	2394	.	TTC	T	444.40	PASS	AC=1;AF=0.25;AN=4;AlleleCount=1;BaseCalledFraction=0.446429;BaseCalledReadsWithVariant=25;DP=10;SupportFraction=0.784671;TotalReads=48;set=variant2	GT:DP:GQ	0/0:10:1	0/1
NW_004774918.1	2410	.	T	A	309.70	PASS	AC=2;AF=0.5;AN=4;AlleleCount=1;DP=0;set=Intersection	GT	0/1	0/1
NW_004774918.1	2414	.	CT	C	309.70	PASS	AC=3;AF=0.75;AN=4;DP=0;set=Intersection	GT	0/1	1/1
NW_004774918.1	2420	.	A	C	309.70	PASS	AC=2;AF=0.5;AN=4;AlleleCount=1;DP=0;set=Intersection	GT	0/1	0/1
NW_004774918.1	2443	.	G	T	138.20	PASS	AC=2;AF=0.5;AN=4;AlleleCount=1;DP=0;set=Intersection	GT	0/1	0/1
NW_004774918.1	2466	.	A	T	79.50	PASS	AC=2;AF=0.5;AN=4;AlleleCount=1;DP=0;set=Intersection	GT	0/1	0/1
NW_004774918.1	2480	.	T	G	110.60	PASS	AC=2;AF=0.5;AN=4;AlleleCount=1;DP=0;set=Intersection	GT	0/1	0/1
NW_004774918.1	2481	.	A	T	110.60	PASS	AC=2;AF=0.5;AN=4;AlleleCount=1;DP=0;set=Intersection	GT	0/1	0/1
NW_004774918.1	2492	.	GTTCAGCACAGTGGTAAGTATAGAAGGTCAGCACAGTGGTAAGTATAGAAGTTCAGCACAGTGGTTAGTATAGAAGTTCAGCACTGTGGTAAGTATAAACT	G	4106.10	PASS	AC=1;AF=0.25;AN=4;AlleleCount=1;BaseCalledFraction=0.203704;BaseCalledReadsWithVariant=11;DP=10;SupportFraction=0.938776;TotalReads=49;set=variant	GT:DP:GQ	0/1	0/0:10:1
NW_004774918.1	2516	.	A	T	57.70	PASS	AC=1;AF=0.25;AN=4;AlleleCount=1;BaseCalledFraction=0.27451;BaseCalledReadsWithVariant=14;DP=10;SupportFraction=0.452453;TotalReads=46;set=variant2	GT:DP:GQ	0/0:10:1	0/1
NW_004774918.1	2518	.	G	T	57.70	PASS	AC=1;AF=0.25;AN=4;AlleleCount=1;BaseCalledFraction=0.294118;BaseCalledReadsWithVariant=15;DP=10;SupportFraction=0.522549;TotalReads=46;set=variant2	GT:DP:GQ	0/0:10:1	0/1
NW_004774918.1	2541	.	A	T	59.90	PASS	AC=1;AF=0.25;AN=4;AlleleCount=1;BaseCalledFraction=0.245283;BaseCalledReadsWithVariant=13;DP=10;SupportFraction=0.49604;TotalReads=46;set=variant2	GT:DP:GQ	0/0:10:1	0/1
NW_004774918.1	2557	.	T	A	134.30	PASS	AC=1;AF=0.25;AN=4;AlleleCount=1;BaseCalledFraction=0.326923;BaseCalledReadsWithVariant=17;DP=10;SupportFraction=0.531594;TotalReads=46;set=variant2	GT:DP:GQ	0/0:10:1	0/1
NW_004774918.1	2566	.	A	T	134.30	PASS	AC=1;AF=0.25;AN=4;AlleleCount=1;BaseCalledFraction=0.326923;BaseCalledReadsWithVariant=17;DP=10;SupportFraction=0.484604;TotalReads=46;set=variant2	GT:DP:GQ	0/0:10:1	0/1
NW_004774918.1	2576	.	T	A	134.30	PASS	AC=1;AF=0.25;AN=4;AlleleCount=1;BaseCalledFraction=0.384615;BaseCalledReadsWithVariant=20;DP=10;SupportFraction=0.519784;TotalReads=46;set=variant2	GT:DP:GQ	0/0:10:1	0/1
NW_004774918.1	2589	.	A	G	59.30	PASS	AC=1;AF=0.25;AN=4;AlleleCount=1;BaseCalledFraction=0.307692;BaseCalledReadsWithVariant=16;DP=10;SupportFraction=0.498484;TotalReads=47;set=variant2	GT:DP:GQ	0/0:10:1	0/1
NW_004774918.1	2591	.	C	A	59.30	PASS	AC=1;AF=0.25;AN=4;AlleleCount=1;BaseCalledFraction=0.288462;BaseCalledReadsWithVariant=15;DP=10;SupportFraction=0.523975;TotalReads=47;set=variant2	GT:DP:GQ	0/0:10:1	0/1
NW_004774918.1	2592	.	T	G	59.30	PASS	AC=1;AF=0.25;AN=4;AlleleCount=1;BaseCalledFraction=0.307692;BaseCalledReadsWithVariant=16;DP=10;SupportFraction=0.440606;TotalReads=47;set=variant2	GT:DP:GQ	0/0:10:1	0/1
NW_004774918.1	2600	.	C	A	104.80	PASS	AC=1;AF=0.25;AN=4;AlleleCount=1;BaseCalledFraction=0.226415;BaseCalledReadsWithVariant=12;DP=10;SupportFraction=0.413875;TotalReads=50;set=variant	GT:DP:GQ	0/1	0/0:10:1
NW_004774918.1	2604	.	G	A	104.80	PASS	AC=1;AF=0.25;AN=4;AlleleCount=1;BaseCalledFraction=0.207547;BaseCalledReadsWithVariant=11;DP=10;SupportFraction=0.424006;TotalReads=50;set=variant	GT:DP:GQ	0/1	0/0:10:1
NW_004774918.1	2651	.	T	A	824.30	PASS	AC=4;AF=1.0;AN=4;AlleleCount=2;BaseCalledReadsWithVariant=45;DP=0;set=Intersection	GT	1/1	1/1
NW_004774918.1	2653	.	C	T	824.30	PASS	AC=2;AF=0.5;AN=4;AlleleCount=1;DP=0;set=Intersection	GT	0/1	0/1
NW_004774918.1	2657	.	T	C	824.30	PASS	AC=2;AF=0.5;AN=4;AlleleCount=1;BaseCalledReadsWithVariant=37;DP=0;set=Intersection	GT	0/1	0/1
NW_004774918.1	2669	.	A	G	824.30	PASS	AC=2;AF=0.5;AN=4;AlleleCount=1;DP=0;set=Intersection	GT	0/1	0/1
NW_004774918.1	2672	.	G	T	824.30	PASS	AC=2;AF=0.5;AN=4;AlleleCount=1;DP=0;set=Intersection	GT	0/1	0/1
NW_004774918.1	2699	.	T	A	562.60	PASS	AC=2;AF=0.5;AN=4;AlleleCount=1;DP=0;set=Intersection	GT	0/1	0/1
NW_004774918.1	2705	.	G	A	562.60	PASS	AC=2;AF=0.5;AN=4;AlleleCount=1;DP=0;set=Intersection	GT	0/1	0/1
NW_004774918.1	2736	.	G	A	358.10	PASS	AC=1;AF=0.25;AN=4;AlleleCount=1;BaseCalledFraction=0.290909;BaseCalledReadsWithVariant=16;DP=10;SupportFraction=0.507992;TotalReads=52;set=variant	GT:DP:GQ	0/1	0/0:10:1
NW_004774918.1	2751	.	G	A	358.10	PASS	AC=3;AF=0.75;AN=4;DP=0;set=Intersection	GT	1/1	0/1
NW_004774918.1	2757	.	A	G	358.10	PASS	AC=2;AF=0.5;AN=4;AlleleCount=1;DP=0;set=Intersection	GT	0/1	0/1
NW_004774918.1	2758	.	C	T	358.10	PASS	AC=3;AF=0.75;AN=4;DP=0;set=Intersection	GT	1/1	0/1
NW_004774918.1	2769	.	CG	C	173.40	PASS	AC=1;AF=0.25;AN=4;AlleleCount=1;BaseCalledFraction=0.236364;BaseCalledReadsWithVariant=13;DP=10;SupportFraction=0.473922;TotalReads=51;set=variant2	GT:DP:GQ	0/0:10:1	0/1
NW_004774918.1	2777	.	T	C	178	PASS	AC=2;AF=0.5;AN=4;AlleleCount=1;DP=0;set=Intersection	GT	0/1	0/1
NW_004774918.1	2793	.	C	T	413.30	PASS	AC=4;AF=1.0;AN=4;AlleleCount=2;DP=0;set=Intersection	GT	1/1	1/1
NW_004774918.1	2797	.	T	A	413.30	PASS	AC=2;AF=0.5;AN=4;AlleleCount=1;DP=0;set=Intersection	GT	0/1	0/1
NW_004774918.1	2806	.	T	A	413.30	PASS	AC=2;AF=0.5;AN=4;AlleleCount=1;DP=0;set=Intersection	GT	0/1	0/1
NW_004774918.1	2822	.	C	T	59	PASS	AC=2;AF=0.5;AN=4;AlleleCount=1;DP=0;set=Intersection	GT	0/1	0/1
NW_004774918.1	2844	.	G	A	51.50	PASS	AC=2;AF=0.5;AN=4;AlleleCount=1;DP=0;set=Intersection	GT	0/1	0/1
NW_004774918.1	2859	.	T	A	289	PASS	AC=2;AF=0.5;AN=4;AlleleCount=1;DP=0;set=Intersection	GT	0/1	0/1
NW_004774918.1	2865	.	CTT	C	289	PASS	AC=2;AF=0.5;AN=4;AlleleCount=1;DP=0;set=Intersection	GT	0/1	0/1
NW_004774918.1	2873	.	A	G	289	PASS	AC=2;AF=0.5;AN=4;AlleleCount=1;BaseCalledFraction=0.392857;BaseCalledReadsWithVariant=22;DP=0;set=Intersection	GT	0/1	0/1
NW_004774918.1	2899	.	TC	TTTTAA	283.60	PASS	AC=2;AF=0.5;AN=4;AlleleCount=1;DP=0;set=Intersection	GT	0/1	0/1
NW_004774918.1	2930	.	C	G	919.40	PASS	AC=2;AF=0.5;AN=4;AlleleCount=1;DP=0;set=Intersection	GT	0/1	0/1
NW_004774918.1	2938	.	A	T	919.40	PASS	AC=2;AF=0.5;AN=4;AlleleCount=1;DP=0;set=Intersection	GT	0/1	0/1
NW_004774918.1	2947	.	A	C	919.40	PASS	AC=2;AF=0.5;AN=4;AlleleCount=1;BaseCalledReadsWithVariant=43;DP=0;set=Intersection	GT	0/1	0/1
NW_004774918.1	2949	.	TAA	T	919.40	PASS	AC=2;AF=0.5;AN=4;AlleleCount=1;BaseCalledReadsWithVariant=30;DP=0;set=Intersection	GT	0/1	0/1
NW_004774918.1	2966	.	T	A	205.30	PASS	AC=2;AF=0.5;AN=4;AlleleCount=1;DP=0;set=Intersection	GT	0/1	0/1
NW_004774918.1	2985	.	CAAAAAAAAAA	C	392.20	PASS	AC=2;AF=0.5;AN=4;AlleleCount=2;BaseCalledFraction=0.34;BaseCalledReadsWithVariant=17;DP=10;SupportFraction=0.873657;TotalReads=48;set=variant	GT:DP:GQ	1/1	0/0:10:1
NW_004774918.1	3007	.	A	C	76.40	PASS	AC=1;AF=0.25;AN=4;AlleleCount=1;BaseCalledFraction=0.236364;BaseCalledReadsWithVariant=13;DP=10;SupportFraction=0.377252;TotalReads=51;set=variant2	GT:DP:GQ	0/0:10:1	0/1
NW_004774918.1	3032	.	C	T	220.60	PASS	AC=2;AF=0.5;AN=4;AlleleCount=1;DP=0;set=Intersection	GT	0/1	0/1
NW_004774918.1	3048	.	G	A	91.80	PASS	AC=2;AF=0.5;AN=4;AlleleCount=1;BaseCalledReadsWithVariant=44;DP=0;set=Intersection	GT	0/1	0/1
NW_004774918.1	3080	.	G	T	33.20	PASS	AC=2;AF=0.5;AN=4;AlleleCount=1;DP=0;set=Intersection	GT	0/1	0/1
NW_004774918.1	3114	.	A	T	90.20	PASS	AC=2;AF=0.5;AN=4;AlleleCount=1;DP=0;set=Intersection	GT	0/1	0/1
NW_004774918.1	3119	.	A	G	90.20	PASS	AC=2;AF=0.5;AN=4;AlleleCount=1;DP=0;set=Intersection	GT	0/1	0/1
NW_004774918.1	3138	.	TTAATTTTAACG	T	435	PASS	AC=2;AF=0.5;AN=4;AlleleCount=1;DP=0;set=Intersection	GT	0/1	0/1
NW_004774918.1	3164	.	T	C	193.20	PASS	AC=2;AF=0.5;AN=4;AlleleCount=1;DP=0;set=Intersection	GT	0/1	0/1
NW_004774918.1	3181	.	T	G	116.30	PASS	AC=2;AF=0.5;AN=4;AlleleCount=1;DP=0;set=Intersection	GT	0/1	0/1
NW_004774918.1	3200	.	AC	A	414.20	PASS	AC=4;AF=1.0;AN=4;AlleleCount=2;DP=0;set=Intersection	GT	1/1	1/1
NW_004774918.1	3207	.	TGTTAGC	T	414.20	PASS	AC=2;AF=0.5;AN=4;AlleleCount=1;DP=0;set=Intersection	GT	0/1	0/1
NW_004774918.1	3217	.	T	A	414.20	PASS	AC=1;AF=0.25;AN=4;AlleleCount=1;BaseCalledFraction=0.533333;BaseCalledReadsWithVariant=24;DP=10;SupportFraction=0.585867;TotalReads=40;set=variant	GT:DP:GQ	0/1	0/0:10:1
NW_004774938.1	314	.	G	T	225.20	PASS	AC=4;AF=1.0;AN=4;AlleleCount=2;DP=0;set=Intersection	GT	1/1	1/1
NW_004774938.1	316	.	A	T	225.20	PASS	AC=4;AF=1.0;AN=4;AlleleCount=2;DP=0;set=Intersection	GT	1/1	1/1
NW_004774938.1	338	.	G	T	171.90	PASS	AC=3;AF=0.75;AN=4;DP=0;set=Intersection	GT	1/1	0/1
NW_004774938.1	339	.	G	A	171.90	PASS	AC=3;AF=0.75;AN=4;DP=0;set=Intersection	GT	1/1	0/1
NW_004774938.1	368	.	T	G	47.40	PASS	AC=1;AF=0.25;AN=4;AlleleCount=1;BaseCalledFraction=0.265306;BaseCalledReadsWithVariant=13;DP=10;SupportFraction=0.322638;TotalReads=31;set=variant	GT:DP:GQ	0/1	0/0:10:1
NW_004774938.1	446	.	T	C	76.80	PASS	AC=2;AF=0.5;AN=4;AlleleCount=1;DP=0;set=Intersection	GT	0/1	0/1
NW_004774938.1	467	.	A	T	117	PASS	AC=2;AF=0.5;AN=4;AlleleCount=1;DP=0;set=Intersection	GT	0/1	0/1
NW_004774938.1	542	.	G	A	57.30	PASS	AC=2;AF=0.5;AN=4;AlleleCount=1;DP=0;set=Intersection	GT	0/1	0/1
NW_004774938.1	549	.	AG	A	57.30	PASS	AC=1;AF=0.25;AN=4;AlleleCount=1;BaseCalledFraction=0.207547;BaseCalledReadsWithVariant=11;DP=10;SupportFraction=0.340438;TotalReads=34;set=variant	GT:DP:GQ	0/1	0/0:10:1
NW_004774938.1	563	.	G	C	238.50	PASS	AC=4;AF=1.0;AN=4;AlleleCount=2;DP=0;set=Intersection	GT	1/1	1/1
NW_004774938.1	580	.	T	C	54.30	PASS	AC=2;AF=0.5;AN=4;AlleleCount=1;DP=0;set=Intersection	GT	0/1	0/1
NW_004774938.1	801	.	A	T	230.80	PASS	AC=1;AF=0.25;AN=4;AlleleCount=1;BaseCalledFraction=0.20339;BaseCalledReadsWithVariant=12;DP=10;SupportFraction=0.311143;TotalReads=38;set=variant	GT:DP:GQ	0/1	0/0:10:1
NW_004774938.1	802	.	C	T	230.80	PASS	AC=1;AF=0.25;AN=4;AlleleCount=1;BaseCalledFraction=0.237288;BaseCalledReadsWithVariant=14;DP=10;SupportFraction=0.337645;TotalReads=38;set=variant	GT:DP:GQ	0/1	0/0:10:1
NW_004774938.1	804	.	A	C	230.80	PASS	AC=2;AF=0.5;AN=4;AlleleCount=1;DP=0;set=Intersection	GT	0/1	0/1
NW_004774938.1	835	.	C	A	146.70	PASS	AC=2;AF=0.5;AN=4;AlleleCount=1;DP=0;set=Intersection	GT	0/1	0/1
NW_004774938.1	875	.	ATGCTGGTCC	A	497.10	PASS	AC=2;AF=0.5;AN=4;AlleleCount=1;DP=0;set=Intersection	GT	0/1	0/1
NW_004774938.1	885	.	AGGTC	AAA	497.10	PASS	AC=2;AF=0.5;AN=4;AlleleCount=1;DP=0;set=Intersection	GT	0/1	0/1
NW_004774938.1	914	.	A	T	115.40	PASS	AC=2;AF=0.5;AN=4;AlleleCount=1;DP=0;set=Intersection	GT	0/1	0/1
NW_004774938.1	957	.	T	C	206.60	PASS	AC=4;AF=1.0;AN=4;AlleleCount=2;DP=0;set=Intersection	GT	1/1	1/1
NW_004774938.1	978	.	G	T	20.10	PASS	AC=1;AF=0.25;AN=4;AlleleCount=1;BaseCalledFraction=0.257576;BaseCalledReadsWithVariant=17;DP=10;SupportFraction=0.20152;TotalReads=34;set=variant2	GT:DP:GQ	0/0:10:1	0/1
NW_004774938.1	1022	.	C	T	202.50	PASS	AC=2;AF=0.5;AN=4;AlleleCount=1;DP=0;set=Intersection	GT	0/1	0/1
NW_004774938.1	1025	.	G	T	202.50	PASS	AC=2;AF=0.5;AN=4;AlleleCount=1;DP=0;set=Intersection	GT	0/1	0/1
NW_004774938.1	1068	.	A	T	155.70	PASS	AC=1;AF=0.25;AN=4;AlleleCount=1;BaseCalledFraction=0.285714;BaseCalledReadsWithVariant=18;DP=10;SupportFraction=0.345399;TotalReads=37;set=variant2	GT:DP:GQ	0/0:10:1	0/1
NW_004774938.1	1117	.	C	G	73.80	PASS	AC=1;AF=0.25;AN=4;AlleleCount=1;BaseCalledFraction=0.363636;BaseCalledReadsWithVariant=20;DP=10;SupportFraction=0.393587;TotalReads=37;set=variant	GT:DP:GQ	0/1	0/0:10:1
NW_004774938.1	1189	.	C	T	71.90	PASS	AC=2;AF=0.5;AN=4;AlleleCount=1;DP=0;TotalReads=39;set=Intersection	GT	0/1	0/1
NW_004774938.1	1233	.	N	G	130.70	PASS	AC=2;AF=0.5;AN=4;AlleleCount=1;DP=0;TotalReads=38;set=Intersection	GT	0/1	0/1
NW_004774938.1	1286	.	A	G	74.30	PASS	AC=2;AF=0.5;AN=4;AlleleCount=1;DP=0;set=Intersection	GT	0/1	0/1
NW_004774938.1	1335	.	C	G	58.60	PASS	AC=1;AF=0.25;AN=4;AlleleCount=1;BaseCalledFraction=0.287879;BaseCalledReadsWithVariant=19;DP=10;SupportFraction=0.30362;TotalReads=40;set=variant2	GT:DP:GQ	0/0:10:1	0/1
NW_004774938.1	1351	.	A	G	36.30	PASS	AC=2;AF=0.5;AN=4;AlleleCount=1;DP=0;set=Intersection	GT	0/1	0/1
NW_004774938.1	1477	.	T	G	115.30	PASS	AC=2;AF=0.5;AN=4;AlleleCount=1;DP=0;set=Intersection	GT	0/1	0/1
NW_004774938.1	1491	.	G	A	48	PASS	AC=2;AF=0.5;AN=4;AlleleCount=1;DP=0;set=Intersection	GT	0/1	0/1
NW_004774938.1	1518	.	CA	C	95.40	PASS	AC=1;AF=0.25;AN=4;AlleleCount=1;BaseCalledFraction=0.208955;BaseCalledReadsWithVariant=14;DP=10;SupportFraction=0.352852;TotalReads=41;set=variant2	GT:DP:GQ	0/0:10:1	0/1
NW_004774938.1	1521	.	A	G	88.90	PASS	AC=2;AF=0.5;AN=4;AlleleCount=1;DP=0;set=Intersection	GT	0/1	0/1
NW_004774938.1	1585	.	T	G	72.20	PASS	AC=2;AF=0.5;AN=4;AlleleCount=1;DP=0;set=Intersection	GT	0/1	0/1
NW_004774938.1	1599	.	G	A	23.40	PASS	AC=2;AF=0.5;AN=4;AlleleCount=1;DP=0;set=Intersection	GT	0/1	0/1
NW_004774938.1	1675	.	T	C	202.10	PASS	AC=2;AF=0.5;AN=4;AlleleCount=1;DP=0;set=Intersection	GT	0/1	0/1
NW_004774938.1	1701	.	A	T	294.80	PASS	AC=2;AF=0.5;AN=4;AlleleCount=1;DP=0;set=Intersection	GT	0/1	0/1
NW_004774938.1	1702	.	A	T	294.80	PASS	AC=2;AF=0.5;AN=4;AlleleCount=1;DP=0;set=Intersection	GT	0/1	0/1
NW_004774938.1	1711	.	C	T	294.80	PASS	AC=1;AF=0.25;AN=4;AlleleCount=1;BaseCalledFraction=0.396226;BaseCalledReadsWithVariant=21;DP=10;SupportFraction=0.360918;TotalReads=32;set=variant	GT:DP:GQ	0/1	0/0:10:1
NW_004774938.1	1715	.	GA	G	278.60	PASS	AC=2;AF=0.5;AN=4;AlleleCount=2;BaseCalledFraction=0.363636;BaseCalledReadsWithVariant=24;DP=10;SupportFraction=0.498418;TotalReads=36;set=variant2	GT:DP:GQ	0/0:10:1	1/1
NW_004774938.1	1729	.	T	TAATGGTTGCGTTGTAATGA	240.70	PASS	AC=2;AF=0.5;AN=4;AlleleCount=1;DP=0;set=Intersection	GT	0/1	0/1
NW_004774938.1	1740	.	T	A	135.10	PASS	AC=2;AF=0.5;AN=4;AlleleCount=1;DP=0;set=Intersection	GT	0/1	0/1
NW_004774938.1	1742	.	C	A	135.10	PASS	AC=2;AF=0.5;AN=4;AlleleCount=1;DP=0;set=Intersection	GT	0/1	0/1
NW_004774938.1	1745	.	C	A	135.10	PASS	AC=2;AF=0.5;AN=4;AlleleCount=1;DP=0;set=Intersection	GT	0/1	0/1
NW_004774938.1	1763	.	GGTACGAAAAACAATGAAT	G	407.40	PASS	AC=2;AF=0.5;AN=4;AlleleCount=1;DP=0;set=Intersection	GT	0/1	0/1
NW_004774938.1	24647	.	C	G	98.50	PASS	AC=1;AF=0.25;AN=4;AlleleCount=1;BaseCalledFraction=0.4;BaseCalledReadsWithVariant=8;DP=10;SupportFraction=0.58236;TotalReads=15;set=variant	GT:DP:GQ	0/1	0/0:10:1
NW_004774938.1	24656	.	C	T	98.50	PASS	AC=1;AF=0.25;AN=4;AlleleCount=1;BaseCalledFraction=0.4;BaseCalledReadsWithVariant=8;DP=10;SupportFraction=0.577439;TotalReads=15;set=variant	GT:DP:GQ	0/1	0/0:10:1
NW_004774938.1	24755	.	C	T	42	PASS	AC=1;AF=0.25;AN=4;AlleleCount=1;BaseCalledFraction=0.3;BaseCalledReadsWithVariant=6;DP=10;SupportFraction=0.38967;TotalReads=15;set=variant	GT:DP:GQ	0/1	0/0:10:1
NW_004774938.1	24766	.	T	A	31.30	PASS	AC=1;AF=0.25;AN=4;AlleleCount=1;BaseCalledFraction=0.3;BaseCalledReadsWithVariant=6;DP=10;SupportFraction=0.300391;TotalReads=15;set=variant	GT:DP:GQ	0/1	0/0:10:1
NW_004774938.1	24784	.	A	G	65.90	PASS	AC=1;AF=0.25;AN=4;AlleleCount=1;BaseCalledFraction=0.45;BaseCalledReadsWithVariant=9;DP=10;SupportFraction=0.361069;TotalReads=15;set=variant	GT:DP:GQ	0/1	0/0:10:1
NW_004774938.1	24790	.	A	G	65.90	PASS	AC=1;AF=0.25;AN=4;AlleleCount=1;BaseCalledFraction=0.5;BaseCalledReadsWithVariant=10;DP=10;SupportFraction=0.389455;TotalReads=15;set=variant	GT:DP:GQ	0/1	0/0:10:1
NW_004774938.1	24933	.	G	T	26.20	PASS	AC=1;AF=0.25;AN=4;AlleleCount=1;BaseCalledFraction=0.47619;BaseCalledReadsWithVariant=10;DP=10;SupportFraction=0.383525;TotalReads=15;set=variant	GT:DP:GQ	0/1	0/0:10:1
NW_004774938.1	24951	.	GAACCATGAATTCCTTGAGGA	G	215.10	PASS	AC=1;AF=0.25;AN=4;AlleleCount=1;BaseCalledFraction=0.380952;BaseCalledReadsWithVariant=8;DP=10;SupportFraction=0.625;TotalReads=16;set=variant	GT:DP:GQ	0/1	0/0:10:1
NW_004774938.1	24988	.	A	G	41.90	PASS	AC=1;AF=0.25;AN=4;AlleleCount=1;BaseCalledFraction=0.52381;BaseCalledReadsWithVariant=11;DP=10;SupportFraction=0.349274;TotalReads=16;set=variant	GT:DP:GQ	0/1	0/0:10:1
NW_004774938.1	25015	.	T	G	40.60	PASS	AC=1;AF=0.25;AN=4;AlleleCount=1;BaseCalledFraction=0.52381;BaseCalledReadsWithVariant=11;DP=10;SupportFraction=0.385055;TotalReads=16;set=variant	GT:DP:GQ	0/1	0/0:10:1
NW_004774938.1	25056	.	G	T	102.10	PASS	AC=1;AF=0.25;AN=4;AlleleCount=1;BaseCalledFraction=0.590909;BaseCalledReadsWithVariant=13;DP=10;SupportFraction=0.435791;TotalReads=17;set=variant	GT:DP:GQ	0/1	0/0:10:1
NW_004774938.1	25280	.	G	A	388.30	PASS	AC=1;AF=0.25;AN=4;AlleleCount=1;BaseCalledFraction=0.347826;BaseCalledReadsWithVariant=8;DP=10;SupportFraction=0.444159;TotalReads=17;set=variant	GT:DP:GQ	0/1	0/0:10:1
NW_004774938.1	25288	.	A	T	388.30	PASS	AC=1;AF=0.25;AN=4;AlleleCount=1;BaseCalledFraction=0.304348;BaseCalledReadsWithVariant=7;DP=10;SupportFraction=0.548703;TotalReads=17;set=variant	GT:DP:GQ	0/1	0/0:10:1
NW_004774938.1	25298	.	AAGTAATTTCTGTATATTTTTTCT	A	388.30	PASS	AC=1;AF=0.25;AN=4;AlleleCount=1;BaseCalledFraction=0.304348;BaseCalledReadsWithVariant=7;DP=10;SupportFraction=0.705777;TotalReads=17;set=variant	GT:DP:GQ	0/1	0/0:10:1
NW_004774938.1	25335	.	T	TGCA	92.50	PASS	AC=1;AF=0.25;AN=4;AlleleCount=1;BaseCalledFraction=0.333333;BaseCalledReadsWithVariant=8;DP=10;SupportFraction=0.432003;TotalReads=18;set=variant	GT:DP:GQ	0/1	0/0:10:1
NW_004774938.1	25423	.	A	G	20.10	PASS	AC=1;AF=0.25;AN=4;AlleleCount=1;BaseCalledFraction=0.478261;BaseCalledReadsWithVariant=11;DP=10;SupportFraction=0.417777;TotalReads=18;set=variant	GT:DP:GQ	0/1	0/0:10:1
NW_004774938.1	25798	.	T	A	55.90	PASS	AC=1;AF=0.25;AN=4;AlleleCount=1;BaseCalledFraction=0.458333;BaseCalledReadsWithVariant=11;DP=10;SupportFraction=0.435294;TotalReads=19;set=variant	GT:DP:GQ	0/1	0/0:10:1
NW_004774938.1	25955	.	T	TC	826.20	PASS	AC=1;AF=0.25;AN=4;AlleleCount=1;BaseCalledFraction=0.296296;BaseCalledReadsWithVariant=8;DP=10;SupportFraction=0.302003;TotalReads=20;set=variant	GT:DP:GQ	0/1	0/0:10:1
NW_004774938.1	25957	.	ACCTAGAGCCAATAGAAAGAACTGATTACAGCTGATGTAAATCGACAAAAAAAAAAAACAACTTGAAAATACC	A	826.20	PASS	AC=1;AF=0.25;AN=4;AlleleCount=1;BaseCalledFraction=0.296296;BaseCalledReadsWithVariant=8;DP=10;SupportFraction=0.499973;TotalReads=20;set=variant	GT:DP:GQ	0/1	0/0:10:1
NW_004774938.1	26054	.	T	C	213.70	PASS	AC=1;AF=0.25;AN=4;AlleleCount=1;BaseCalledFraction=0.592593;BaseCalledReadsWithVariant=16;DP=10;SupportFraction=0.529373;TotalReads=20;set=variant	GT:DP:GQ	0/1	0/0:10:1
NW_004774938.1	26055	.	CTAGAG	C	213.70	PASS	AC=1;AF=0.25;AN=4;AlleleCount=1;BaseCalledFraction=0.333333;BaseCalledReadsWithVariant=9;DP=10;SupportFraction=0.494657;TotalReads=20;set=variant	GT:DP:GQ	0/1	0/0:10:1
NW_004774938.1	26063	.	T	TTC	213.70	PASS	AC=1;AF=0.25;AN=4;AlleleCount=1;BaseCalledFraction=0.259259;BaseCalledReadsWithVariant=7;DP=10;SupportFraction=0.34936;TotalReads=20;set=variant	GT:DP:GQ	0/1	0/0:10:1
NW_004774938.1	26068	.	G	T	213.70	PASS	AC=1;AF=0.25;AN=4;AlleleCount=1;BaseCalledFraction=0.37037;BaseCalledReadsWithVariant=10;DP=10;SupportFraction=0.437203;TotalReads=20;set=variant	GT:DP:GQ	0/1	0/0:10:1
NW_004774938.1	26076	.	T	A	213.70	PASS	AC=1;AF=0.25;AN=4;AlleleCount=1;BaseCalledFraction=0.518519;BaseCalledReadsWithVariant=14;DP=10;SupportFraction=0.462577;TotalReads=20;set=variant	GT:DP:GQ	0/1	0/0:10:1
NW_004774938.1	26096	.	A	T	89.60	PASS	AC=1;AF=0.25;AN=4;AlleleCount=1;BaseCalledFraction=0.592593;BaseCalledReadsWithVariant=16;DP=10;SupportFraction=0.556576;TotalReads=20;set=variant	GT:DP:GQ	0/1	0/0:10:1
NW_004774938.1	26103	.	A	G	89.60	PASS	AC=1;AF=0.25;AN=4;AlleleCount=1;BaseCalledFraction=0.407407;BaseCalledReadsWithVariant=11;DP=10;SupportFraction=0.384462;TotalReads=20;set=variant	GT:DP:GQ	0/1	0/0:10:1
NW_004774938.1	26124	.	C	A	68.90	PASS	AC=1;AF=0.25;AN=4;AlleleCount=1;BaseCalledFraction=0.592593;BaseCalledReadsWithVariant=16;DP=10;SupportFraction=0.509089;TotalReads=18;set=variant	GT:DP:GQ	0/1	0/0:10:1
NW_004774938.1	26139	.	G	T	103	PASS	AC=1;AF=0.25;AN=4;AlleleCount=1;BaseCalledFraction=0.592593;BaseCalledReadsWithVariant=16;DP=10;SupportFraction=0.564472;TotalReads=18;set=variant	GT:DP:GQ	0/1	0/0:10:1
NW_004774938.1	26142	.	C	T	103	PASS	AC=1;AF=0.25;AN=4;AlleleCount=1;BaseCalledFraction=0.62963;BaseCalledReadsWithVariant=17;DP=10;SupportFraction=0.524486;TotalReads=18;set=variant	GT:DP:GQ	0/1	0/0:10:1
NW_004774938.1	26167	.	C	G	51	PASS	AC=1;AF=0.25;AN=4;AlleleCount=1;BaseCalledFraction=0.44;BaseCalledReadsWithVariant=11;DP=10;SupportFraction=0.495919;TotalReads=18;set=variant	GT:DP:GQ	0/1	0/0:10:1
NW_004774938.1	26217	.	C	A	73.30	PASS	AC=1;AF=0.25;AN=4;AlleleCount=1;BaseCalledFraction=0.625;BaseCalledReadsWithVariant=15;DP=10;SupportFraction=0.504271;TotalReads=17;set=variant	GT:DP:GQ	0/1	0/0:10:1
NW_004774938.1	26220	.	C	A	73.30	PASS	AC=1;AF=0.25;AN=4;AlleleCount=1;BaseCalledFraction=0.625;BaseCalledReadsWithVariant=15;DP=10;SupportFraction=0.506806;TotalReads=17;set=variant	GT:DP:GQ	0/1	0/0:10:1
NW_004774938.1	26238	.	T	A	165.90	PASS	AC=1;AF=0.25;AN=4;AlleleCount=1;BaseCalledFraction=0.666667;BaseCalledReadsWithVariant=16;DP=10;SupportFraction=0.504899;TotalReads=17;set=variant	GT:DP:GQ	0/1	0/0:10:1
NW_004774938.1	26247	.	C	T	165.90	PASS	AC=1;AF=0.25;AN=4;AlleleCount=1;BaseCalledFraction=0.875;BaseCalledReadsWithVariant=21;DP=10;SupportFraction=0.567546;TotalReads=17;set=variant	GT:DP:GQ	0/1	0/0:10:1
NW_004774938.1	26251	.	A	G	165.90	PASS	AC=1;AF=0.25;AN=4;AlleleCount=1;BaseCalledFraction=0.478261;BaseCalledReadsWithVariant=11;DP=10;SupportFraction=0.383201;TotalReads=17;set=variant	GT:DP:GQ	0/1	0/0:10:1
NW_004774938.1	26267	.	G	T	56.50	PASS	AC=1;AF=0.25;AN=4;AlleleCount=1;BaseCalledFraction=0.565217;BaseCalledReadsWithVariant=13;DP=10;SupportFraction=0.462105;TotalReads=17;set=variant	GT:DP:GQ	0/1	0/0:10:1
NW_004774938.1	26274	.	A	G	56.50	PASS	AC=1;AF=0.25;AN=4;AlleleCount=1;BaseCalledFraction=0.521739;BaseCalledReadsWithVariant=12;DP=10;SupportFraction=0.463366;TotalReads=17;set=variant	GT:DP:GQ	0/1	0/0:10:1
NW_004774938.1	45785	.	A	T	73.50	PASS	AC=1;AF=0.25;AN=4;AlleleCount=1;BaseCalledFraction=0.4;BaseCalledReadsWithVariant=8;DP=10;SupportFraction=0.577386;TotalReads=14;set=variant	GT:DP:GQ	0/1	0/0:10:1
NW_004774938.1	45835	.	G	T	118.20	PASS	AC=1;AF=0.25;AN=4;AlleleCount=1;BaseCalledFraction=0.409091;BaseCalledReadsWithVariant=9;DP=10;SupportFraction=0.567649;TotalReads=17;set=variant	GT:DP:GQ	0/1	0/0:10:1
NW_004774938.1	45987	.	C	A	48.10	PASS	AC=1;AF=0.25;AN=4;AlleleCount=1;BaseCalledFraction=0.272727;BaseCalledReadsWithVariant=6;DP=10;SupportFraction=0.390538;TotalReads=21;set=variant	GT:DP:GQ	0/1	0/0:10:1
NW_004774938.1	46013	.	G	A	34.70	PASS	AC=1;AF=0.25;AN=4;AlleleCount=1;BaseCalledFraction=0.409091;BaseCalledReadsWithVariant=9;DP=10;SupportFraction=0.508422;TotalReads=21;set=variant	GT:DP:GQ	0/1	0/0:10:1
NW_004774938.1	46073	.	C	T	97.10	PASS	AC=1;AF=0.25;AN=4;AlleleCount=1;BaseCalledFraction=0.409091;BaseCalledReadsWithVariant=9;DP=10;SupportFraction=0.549404;TotalReads=21;set=variant	GT:DP:GQ	0/1	0/0:10:1
NW_004774938.1	46201	.	C	T	90.20	PASS	AC=1;AF=0.25;AN=4;AlleleCount=1;BaseCalledFraction=0.363636;BaseCalledReadsWithVariant=8;DP=10;SupportFraction=0.576831;TotalReads=21;set=variant	GT:DP:GQ	0/1	0/0:10:1
NW_004774938.1	46244	.	A	G	100.10	PASS	AC=1;AF=0.25;AN=4;AlleleCount=1;BaseCalledFraction=0.416667;BaseCalledReadsWithVariant=10;DP=10;SupportFraction=0.608525;TotalReads=21;set=variant	GT:DP:GQ	0/1	0/0:10:1
NW_004774938.1	46394	.	TCG	T	204.40	PASS	AC=1;AF=0.25;AN=4;AlleleCount=1;BaseCalledFraction=0.434783;BaseCalledReadsWithVariant=10;DP=10;SupportFraction=0.38816;TotalReads=21;set=variant	GT:DP:GQ	0/1	0/0:10:1
NW_004774938.1	46399	.	CT	C	204.40	PASS	AC=2;AF=0.5;AN=4;AlleleCount=2;BaseCalledFraction=0.695652;BaseCalledReadsWithVariant=16;DP=10;SupportFraction=0.71908;TotalReads=21;set=variant	GT:DP:GQ	1/1	0/0:10:1
NW_004774938.1	46500	.	G	T	142.90	PASS	AC=1;AF=0.25;AN=4;AlleleCount=1;BaseCalledFraction=0.636364;BaseCalledReadsWithVariant=14;DP=10;SupportFraction=0.760446;TotalReads=21;set=variant	GT:DP:GQ	0/1	0/0:10:1
NW_004774938.1	46525	.	C	A	125.70	PASS	AC=1;AF=0.25;AN=4;AlleleCount=1;BaseCalledFraction=0.409091;BaseCalledReadsWithVariant=9;DP=10;SupportFraction=0.585962;TotalReads=20;set=variant	GT:DP:GQ	0/1	0/0:10:1
NW_004774961.1	1412	.	T	A	23.60	PASS	AC=1;AF=0.25;AN=4;AlleleCount=1;BaseCalledFraction=0.25;BaseCalledReadsWithVariant=5;DP=10;SupportFraction=0.212809;TotalReads=16;set=variant2	GT:DP:GQ	0/0:10:1	0/1
NW_004774961.1	1823	.	T	A	167	PASS	AC=2;AF=0.5;AN=4;AlleleCount=2;BaseCalledFraction=0.85;BaseCalledReadsWithVariant=17;DP=10;SupportFraction=0.692298;TotalReads=13;set=variant2	GT:DP:GQ	0/0:10:1	1/1
NW_004774961.1	2012	.	T	A	152.60	PASS	AC=2;AF=0.5;AN=4;AlleleCount=2;BaseCalledFraction=0.782609;BaseCalledReadsWithVariant=18;DP=10;SupportFraction=0.703518;TotalReads=15;set=variant2	GT:DP:GQ	0/0:10:1	1/1
NW_004774961.1	2038	.	A	T	182.80	PASS	AC=2;AF=0.5;AN=4;AlleleCount=2;BaseCalledFraction=0.826087;BaseCalledReadsWithVariant=19;DP=10;SupportFraction=0.714815;TotalReads=16;set=variant2	GT:DP:GQ	0/0:10:1	1/1
NW_004774961.1	2094	.	G	T	33.50	PASS	AC=1;AF=0.25;AN=4;AlleleCount=1;BaseCalledFraction=0.272727;BaseCalledReadsWithVariant=6;DP=10;SupportFraction=0.309174;TotalReads=15;set=variant2	GT:DP:GQ	0/0:10:1	0/1
NW_004774961.1	2149	.	A	G	69.70	PASS	AC=2;AF=0.5;AN=4;AlleleCount=2;BaseCalledFraction=0.714286;BaseCalledReadsWithVariant=15;DP=10;SupportFraction=0.736266;TotalReads=15;set=variant2	GT:DP:GQ	0/0:10:1	1/1
NW_004774961.1	2175	.	C	T	106	PASS	AC=2;AF=0.5;AN=4;AlleleCount=2;BaseCalledFraction=0.857143;BaseCalledReadsWithVariant=18;DP=10;SupportFraction=0.630379;TotalReads=14;set=variant2	GT:DP:GQ	0/0:10:1	1/1
NW_004774961.1	2198	.	C	G	162.90	PASS	AC=2;AF=0.5;AN=4;AlleleCount=2;BaseCalledFraction=0.9;BaseCalledReadsWithVariant=18;DP=10;SupportFraction=0.741265;TotalReads=14;set=variant2	GT:DP:GQ	0/0:10:1	1/1
NW_004774961.1	2233	.	T	A	183.60	PASS	AC=2;AF=0.5;AN=4;AlleleCount=2;BaseCalledFraction=0.809524;BaseCalledReadsWithVariant=17;DP=10;SupportFraction=0.714223;TotalReads=14;set=variant2	GT:DP:GQ	0/0:10:1	1/1
NW_004774961.1	2247	.	T	G	159.90	PASS	AC=2;AF=0.5;AN=4;AlleleCount=2;BaseCalledFraction=0.761905;BaseCalledReadsWithVariant=16;DP=10;SupportFraction=0.732571;TotalReads=15;set=variant2	GT:DP:GQ	0/0:10:1	1/1
NW_004774982.1	2314	.	C	T	24.90	PASS	AC=1;AF=0.25;AN=4;AlleleCount=1;BaseCalledFraction=0.55;BaseCalledReadsWithVariant=11;DP=10;SupportFraction=0.354192;TotalReads=16;set=variant2	GT:DP:GQ	0/0:10:1	0/1
NW_004774982.1	2927	.	T	C	20.60	PASS	AC=1;AF=0.25;AN=4;AlleleCount=1;BaseCalledFraction=0.647059;BaseCalledReadsWithVariant=44;DP=10;SupportFraction=0.289589;TotalReads=14;set=variant2	GT:DP:GQ	0/0:10:1	0/1
NW_004774982.1	2938	.	C	T	139	PASS	AC=2;AF=0.5;AN=4;AlleleCount=1;DP=0;set=Intersection	GT	0/1	0/1
NW_004774982.1	2951	.	A	G	167.30	PASS	AC=2;AF=0.5;AN=4;AlleleCount=1;DP=0;set=Intersection	GT	0/1	0/1
NW_004774982.1	3003	.	G	A	345.40	PASS	AC=2;AF=0.5;AN=4;AlleleCount=1;DP=0;set=Intersection	GT	0/1	0/1
NW_004774982.1	3007	.	T	G	345.40	PASS	AC=2;AF=0.5;AN=4;AlleleCount=1;DP=0;set=Intersection	GT	0/1	0/1
NW_004774982.1	3024	.	T	C	331.80	PASS	AC=2;AF=0.5;AN=4;AlleleCount=1;DP=0;set=Intersection	GT	0/1	0/1
NW_004774982.1	3039	.	A	G	351	PASS	AC=2;AF=0.5;AN=4;AlleleCount=1;DP=0;set=Intersection	GT	0/1	0/1
NW_004774982.1	3043	.	G	A	351	PASS	AC=2;AF=0.5;AN=4;AlleleCount=1;BaseCalledReadsWithVariant=47;DP=0;set=Intersection	GT	0/1	0/1
NW_004774982.1	3056	.	CA	C	328.60	PASS	AC=2;AF=0.5;AN=4;AlleleCount=1;DP=0;set=Intersection	GT	0/1	0/1
NW_004774982.1	3060	.	A	G	328.60	PASS	AC=2;AF=0.5;AN=4;AlleleCount=1;DP=0;set=Intersection	GT	0/1	0/1
NW_004774982.1	3063	.	G	A	328.60	PASS	AC=2;AF=0.5;AN=4;AlleleCount=1;DP=0;set=Intersection	GT	0/1	0/1
NW_004774982.1	3074	.	C	A	1441.90	PASS	AC=2;AF=0.5;AN=4;AlleleCount=1;DP=0;set=Intersection	GT	0/1	0/1
NW_004774982.1	3083	.	T	TCCTATTATATGGGCG	1441.90	PASS	AC=1;AF=0.25;AN=4;AlleleCount=1;BaseCalledFraction=0.2375;BaseCalledReadsWithVariant=19;DP=10;SupportFraction=0.282065;TotalReads=78;set=variant	GT:DP:GQ	0/1	0/0:10:1
NW_004774982.1	3090	.	C	T	1441.90	PASS	AC=2;AF=0.5;AN=4;AlleleCount=1;DP=0;set=Intersection	GT	0/1	0/1
NW_004774982.1	3093	.	T	A	1441.90	PASS	AC=2;AF=0.5;AN=4;AlleleCount=1;DP=0;set=Intersection	GT	0/1	0/1
NW_004774982.1	3137	.	A	C	269.50	PASS	AC=2;AF=0.5;AN=4;AlleleCount=1;DP=0;set=Intersection	GT	0/1	0/1
NW_004774982.1	3145	.	TC	T	269.50	PASS	AC=2;AF=0.5;AN=4;AlleleCount=1;DP=0;set=Intersection	GT	0/1	0/1
NW_004774982.1	3161	.	T	G	339.10	PASS	AC=2;AF=0.5;AN=4;AlleleCount=1;DP=0;set=Intersection	GT	0/1	0/1
NW_004774982.1	3194	.	G	C	510.40	PASS	AC=2;AF=0.5;AN=4;AlleleCount=1;DP=0;set=Intersection	GT	0/1	0/1
NW_004774982.1	3195	.	G	T	510.40	PASS	AC=2;AF=0.5;AN=4;AlleleCount=1;DP=0;set=Intersection	GT	0/1	0/1
NW_004774982.1	3219	.	TC	T	41.40	PASS	AC=2;AF=0.5;AN=4;AlleleCount=1;DP=0;set=Intersection	GT	0/1	0/1
NW_004774982.1	3239	.	C	G	249.70	PASS	AC=2;AF=0.5;AN=4;AlleleCount=1;DP=0;set=Intersection	GT	0/1	0/1
NW_004774982.1	3259	.	T	A	518.50	PASS	AC=2;AF=0.5;AN=4;AlleleCount=1;DP=0;set=Intersection	GT	0/1	0/1
NW_004774982.1	3262	.	C	G	518.50	PASS	AC=2;AF=0.5;AN=4;AlleleCount=1;DP=0;set=Intersection	GT	0/1	0/1
NW_004774982.1	3288	.	T	C	203.10	PASS	AC=2;AF=0.5;AN=4;AlleleCount=1;DP=0;set=Intersection	GT	0/1	0/1
NW_004774982.1	3309	.	GT	G	25.30	PASS	AC=2;AF=0.5;AN=4;AlleleCount=1;DP=0;set=Intersection	GT	0/1	0/1
NW_004774982.1	3325	.	C	A	348.30	PASS	AC=2;AF=0.5;AN=4;AlleleCount=1;DP=0;set=Intersection	GT	0/1	0/1
NW_004774982.1	3326	.	T	C	348.30	PASS	AC=3;AF=0.75;AN=4;DP=0;set=Intersection	GT	0/1	1/1
NW_004774982.1	3338	.	T	A	610.20	PASS	AC=2;AF=0.5;AN=4;AlleleCount=1;DP=0;set=Intersection	GT	0/1	0/1
NW_004774982.1	3345	.	A	C	610.20	PASS	AC=2;AF=0.5;AN=4;AlleleCount=1;DP=0;set=Intersection	GT	0/1	0/1
NW_004774982.1	3383	.	T	A	507.80	PASS	AC=2;AF=0.5;AN=4;AlleleCount=1;DP=0;set=Intersection	GT	0/1	0/1
NW_004774982.1	3388	.	T	C	507.80	PASS	AC=2;AF=0.5;AN=4;AlleleCount=1;DP=0;set=Intersection	GT	0/1	0/1
NW_004774982.1	3427	.	A	C	834.10	PASS	AC=2;AF=0.5;AN=4;AlleleCount=1;DP=0;set=Intersection	GT	0/1	0/1
NW_004774982.1	3428	.	A	C	834.10	PASS	AC=2;AF=0.5;AN=4;AlleleCount=1;DP=0;set=Intersection	GT	0/1	0/1
NW_004774982.1	3433	.	G	A	834.10	PASS	AC=2;AF=0.5;AN=4;AlleleCount=1;DP=0;set=Intersection	GT	0/1	0/1
NW_004774982.1	3435	.	A	G	834.10	PASS	AC=2;AF=0.5;AN=4;AlleleCount=1;DP=0;set=Intersection	GT	0/1	0/1
NW_004774982.1	3436	.	T	C	834.10	PASS	AC=2;AF=0.5;AN=4;AlleleCount=1;DP=0;set=Intersection	GT	0/1	0/1
NW_004774982.1	3469	.	A	G	200.10	PASS	AC=2;AF=0.5;AN=4;AlleleCount=1;DP=0;set=Intersection	GT	0/1	0/1
NW_004774982.1	3487	.	T	G	287.90	PASS	AC=2;AF=0.5;AN=4;AlleleCount=1;DP=0;set=Intersection	GT	0/1	0/1
NW_004774982.1	3606	.	T	C	332.60	PASS	AC=2;AF=0.5;AN=4;AlleleCount=1;DP=0;set=Intersection	GT	0/1	0/1
NW_004774982.1	3620	.	AT	A	22	PASS	AC=2;AF=0.5;AN=4;AlleleCount=1;DP=0;set=Intersection	GT	0/1	0/1
NW_004774982.1	3660	.	C	CT	192.80	PASS	AC=2;AF=0.5;AN=4;AlleleCount=1;DP=0;set=Intersection	GT	0/1	0/1
NW_004774982.1	3666	.	G	C,A	192.80	PASS	AC=1,1;AF=0.25,0.25;AN=4;AlleleCount=1;DP=0;set=Intersection	GT	0/1	0/2
NW_004774982.1	3670	.	G	T	192.80	PASS	AC=2;AF=0.5;AN=4;AlleleCount=1;BaseCalledReadsWithVariant=41;DP=0;set=Intersection	GT	0/1	0/1
NW_004774982.1	3672	.	G	GT	192.80	PASS	AC=1;AF=0.25;AN=4;AlleleCount=1;BaseCalledFraction=0.27907;BaseCalledReadsWithVariant=24;DP=10;SupportFraction=0.401999;TotalReads=83;set=variant	GT:DP:GQ	0/1	0/0:10:1
NW_004774982.1	3740	.	A	G	584.40	PASS	AC=2;AF=0.5;AN=4;AlleleCount=1;DP=0;set=Intersection	GT	0/1	0/1
NW_004774982.1	3744	.	T	A	584.40	PASS	AC=2;AF=0.5;AN=4;AlleleCount=1;DP=0;set=Intersection	GT	0/1	0/1
NW_004774982.1	3755	.	G	GT	786.20	PASS	AC=2;AF=0.5;AN=4;AlleleCount=1;DP=0;set=Intersection	GT	0/1	0/1
NW_004774982.1	3759	.	T	A	786.20	PASS	AC=2;AF=0.5;AN=4;AlleleCount=1;DP=0;set=Intersection	GT	0/1	0/1
NW_004774982.1	3767	.	TC	T	786.20	PASS	AC=2;AF=0.5;AN=4;AlleleCount=1;DP=0;set=Intersection	GT	0/1	0/1
NW_004774982.1	3770	.	G	GC	786.20	PASS	AC=2;AF=0.5;AN=4;AlleleCount=1;DP=0;set=Intersection	GT	0/1	0/1
NW_004774982.1	3810	.	A	C	197.40	PASS	AC=2;AF=0.5;AN=4;AlleleCount=1;DP=0;set=Intersection	GT	0/1	0/1
NW_004774982.1	3840	.	G	C	244.30	PASS	AC=2;AF=0.5;AN=4;AlleleCount=1;DP=0;set=Intersection	GT	0/1	0/1
NW_004774982.1	3844	.	T	G	244.30	PASS	AC=2;AF=0.5;AN=4;AlleleCount=1;DP=0;set=Intersection	GT	0/1	0/1
NW_004774982.1	3845	.	T	A	244.30	PASS	AC=2;AF=0.5;AN=4;AlleleCount=1;DP=0;set=Intersection	GT	0/1	0/1
NW_004774982.1	3874	.	CT	C	302.30	PASS	AC=1;AF=0.25;AN=4;AlleleCount=1;BaseCalledFraction=0.206522;BaseCalledReadsWithVariant=19;DP=10;SupportFraction=0.523322;TotalReads=84;set=variant	GT:DP:GQ	0/1	0/0:10:1
NW_004774982.1	3881	.	A	C	302.30	PASS	AC=2;AF=0.5;AN=4;AlleleCount=1;DP=0;set=Intersection	GT	0/1	0/1
NW_004774982.1	3896	.	TA	T	480.50	PASS	AC=2;AF=0.5;AN=4;AlleleCount=1;DP=0;set=Intersection	GT	0/1	0/1
NW_004774982.1	3905	.	TC	T	459.60	PASS	AC=1;AF=0.25;AN=4;AlleleCount=1;BaseCalledFraction=0.227273;BaseCalledReadsWithVariant=20;DP=10;SupportFraction=0.588372;TotalReads=81;set=variant2	GT:DP:GQ	0/0:10:1	0/1
NW_004774982.1	3917	.	T	C	417.20	PASS	AC=2;AF=0.5;AN=4;AlleleCount=1;DP=0;set=Intersection	GT	0/1	0/1
NW_004774982.1	3932	.	T	C	566.70	PASS	AC=2;AF=0.5;AN=4;AlleleCount=1;DP=0;set=Intersection	GT	0/1	0/1
NW_004774982.1	3941	.	C	G	566.70	PASS	AC=2;AF=0.5;AN=4;AlleleCount=1;DP=0;set=Intersection	GT	0/1	0/1
NW_004774982.1	4038	.	A	G	183.30	PASS	AC=2;AF=0.5;AN=4;AlleleCount=1;DP=0;set=Intersection	GT	0/1	0/1
NW_004774982.1	4059	.	A	G	437.70	PASS	AC=2;AF=0.5;AN=4;AlleleCount=1;DP=0;set=Intersection	GT	0/1	0/1
NW_004774982.1	4065	.	G	A	437.70	PASS	AC=2;AF=0.5;AN=4;AlleleCount=1;DP=0;set=Intersection	GT	0/1	0/1
NW_004774982.1	4077	.	C	G	472.50	PASS	AC=2;AF=0.5;AN=4;AlleleCount=1;DP=0;set=Intersection	GT	0/1	0/1
NW_004774982.1	4078	.	A	G	472.50	PASS	AC=2;AF=0.5;AN=4;AlleleCount=1;DP=0;set=Intersection	GT	0/1	0/1
NW_004774982.1	4127	.	T	C	100.80	PASS	AC=1;AF=0.25;AN=4;AlleleCount=1;BaseCalledFraction=0.245098;BaseCalledReadsWithVariant=25;DP=10;SupportFraction=0.401722;TotalReads=99;set=variant	GT:DP:GQ	0/1	0/0:10:1
NW_004774982.1	4128	.	AT	A	100.80	PASS	AC=1;AF=0.25;AN=4;AlleleCount=1;BaseCalledFraction=0.205882;BaseCalledReadsWithVariant=21;DP=10;SupportFraction=0.474117;TotalReads=99;set=variant	GT:DP:GQ	0/1	0/0:10:1
NW_004774982.1	4191	.	A	T	508.80	PASS	AC=2;AF=0.5;AN=4;AlleleCount=1;DP=0;set=Intersection	GT	0/1	0/1
NW_004774982.1	4217	.	TA	T	697.80	PASS	AC=4;AF=1.0;AN=4;AlleleCount=2;DP=0;set=Intersection	GT	1/1	1/1
NW_004774982.1	4222	.	A	T	697.80	PASS	AC=2;AF=0.5;AN=4;AlleleCount=1;DP=0;set=Intersection	GT	0/1	0/1
NW_004774982.1	4223	.	A	G	697.80	PASS	AC=2;AF=0.5;AN=4;AlleleCount=1;DP=0;set=Intersection	GT	0/1	0/1
NW_004774982.1	4235	.	G	A	448	PASS	AC=2;AF=0.5;AN=4;AlleleCount=1;DP=0;set=Intersection	GT	0/1	0/1
NW_004774982.1	4254	.	C	T	861.40	PASS	AC=2;AF=0.5;AN=4;AlleleCount=1;DP=0;set=Intersection	GT	0/1	0/1
NW_004774982.1	4260	.	C	T	861.40	PASS	AC=2;AF=0.5;AN=4;AlleleCount=1;DP=0;set=Intersection	GT	0/1	0/1
NW_004774982.1	4261	.	T	A	861.40	PASS	AC=2;AF=0.5;AN=4;AlleleCount=1;BaseCalledReadsWithVariant=72;DP=0;set=Intersection	GT	0/1	0/1
NW_004774982.1	4308	.	G	C	301	PASS	AC=2;AF=0.5;AN=4;AlleleCount=1;DP=0;set=Intersection	GT	0/1	0/1
NW_004774982.1	4311	.	GT	G	380.80	PASS	AC=1;AF=0.25;AN=4;AlleleCount=1;BaseCalledFraction=0.214286;BaseCalledReadsWithVariant=21;DP=10;SupportFraction=0.547256;TotalReads=90;set=variant2	GT:DP:GQ	0/0:10:1	0/1
NW_004774982.1	4315	.	T	C	301	PASS	AC=1;AF=0.25;AN=4;AlleleCount=1;BaseCalledFraction=0.27619;BaseCalledReadsWithVariant=29;DP=10;SupportFraction=0.446843;TotalReads=98;set=variant	GT:DP:GQ	0/1	0/0:10:1
NW_004774982.1	4331	.	T	C	124.50	PASS	AC=1;AF=0.25;AN=4;AlleleCount=1;BaseCalledFraction=0.214953;BaseCalledReadsWithVariant=23;DP=10;SupportFraction=0.404936;TotalReads=99;set=variant	GT:DP:GQ	0/1	0/0:10:1
NW_004774982.1	4345	.	G	A	338.20	PASS	AC=2;AF=0.5;AN=4;AlleleCount=1;DP=0;set=Intersection	GT	0/1	0/1
NW_004774982.1	4467	.	TC	T	28.80	PASS	AC=1;AF=0.25;AN=4;AlleleCount=1;BaseCalledFraction=0.299145;BaseCalledReadsWithVariant=35;DP=10;SupportFraction=0.46748;TotalReads=111;set=variant	GT:DP:GQ	0/1	0/0:10:1
NW_004774982.1	4479	.	T	C	379.40	PASS	AC=2;AF=0.5;AN=4;AlleleCount=1;DP=0;set=Intersection	GT	0/1	0/1
NW_004774982.1	4491	.	G	GTTTTTCTATATCTGTTATATAACATTTTAATGT	1296.20	PASS	AC=1;AF=0.25;AN=4;AlleleCount=1;BaseCalledFraction=0.275862;BaseCalledReadsWithVariant=32;DP=10;SupportFraction=0.39952;TotalReads=112;set=variant	GT:DP:GQ	0/1	0/0:10:1
NW_004774982.1	4504	.	C	G	1448	PASS	AC=2;AF=0.5;AN=4;AlleleCount=1;DP=0;set=Intersection	GT	0/1	0/1
NW_004774982.1	4511	.	A	G	1448	PASS	AC=2;AF=0.5;AN=4;AlleleCount=1;DP=0;set=Intersection	GT	0/1	0/1
NW_004774982.1	4518	.	T	C	1448	PASS	AC=2;AF=0.5;AN=4;AlleleCount=1;DP=0;set=Intersection	GT	0/1	0/1
NW_004774982.1	4548	.	A	AGTTTGC	654.50	PASS	AC=2;AF=0.5;AN=4;AlleleCount=1;DP=0;set=Intersection	GT	0/1	0/1
NW_004774982.1	4564	.	A	G	470.80	PASS	AC=2;AF=0.5;AN=4;AlleleCount=1;DP=0;set=Intersection	GT	0/1	0/1
NW_004774982.1	4665	.	A	G	796.90	PASS	AC=2;AF=0.5;AN=4;AlleleCount=1;DP=0;set=Intersection	GT	0/1	0/1
NW_004774982.1	4685	.	A	G	2585	PASS	AC=2;AF=0.5;AN=4;AlleleCount=1;DP=0;set=Intersection	GT	0/1	0/1
NW_004774982.1	4694	.	TG	TTCCT	2585	PASS	AC=2;AF=0.5;AN=4;AlleleCount=1;DP=0;set=Intersection	GT	0/1	0/1
NW_004774982.1	4696	.	T	TAA	2585	PASS	AC=2;AF=0.5;AN=4;AlleleCount=1;DP=0;set=Intersection	GT	0/1	0/1
NW_004774982.1	4739	.	G	T	1226.90	PASS	AC=2;AF=0.5;AN=4;AlleleCount=1;DP=0;set=Intersection	GT	0/1	0/1
NW_004774982.1	4781	.	T	C	1138.20	PASS	AC=4;AF=1.0;AN=4;AlleleCount=2;DP=0;set=Intersection	GT	1/1	1/1
NW_004774982.1	4791	.	C	T	1138.20	PASS	AC=3;AF=0.75;AN=4;DP=0;set=Intersection	GT	0/1	1/1
NW_004774982.1	4796	.	T	C	1138.20	PASS	AC=2;AF=0.5;AN=4;AlleleCount=1;DP=0;set=Intersection	GT	0/1	0/1
NW_004774982.1	4811	.	G	C	1836.50	PASS	AC=3;AF=0.75;AN=4;BaseCalledReadsWithVariant=93;DP=0;set=Intersection	GT	0/1	1/1
NW_004774982.1	4815	.	T	C	1836.50	PASS	AC=3;AF=0.75;AN=4;DP=0;set=Intersection	GT	0/1	1/1
NW_004774982.1	4820	.	T	C	1836.50	PASS	AC=2;AF=0.5;AN=4;AlleleCount=1;DP=0;set=Intersection	GT	0/1	0/1
NW_004774982.1	4839	.	C	T	2946.30	PASS	AC=2;AF=0.5;AN=4;AlleleCount=1;DP=0;set=Intersection	GT	0/1	0/1
NW_004774982.1	4844	.	C	T	2946.30	PASS	AC=2;AF=0.5;AN=4;AlleleCount=1;DP=0;set=Intersection	GT	0/1	0/1
NW_004774982.1	4849	.	C	G	2946.30	PASS	AC=2;AF=0.5;AN=4;AlleleCount=1;DP=0;set=Intersection	GT	0/1	0/1
NW_004774982.1	4853	.	T	C	2946.30	PASS	AC=2;AF=0.5;AN=4;AlleleCount=1;DP=0;set=Intersection	GT	0/1	0/1
NW_004774982.1	4862	.	A	G	2946.30	PASS	AC=2;AF=0.5;AN=4;AlleleCount=1;DP=0;set=Intersection	GT	0/1	0/1
NW_004774982.1	4955	.	T	C	672.90	PASS	AC=2;AF=0.5;AN=4;AlleleCount=1;DP=0;set=Intersection	GT	0/1	0/1
NW_004774982.1	4970	.	A	G	1944.20	PASS	AC=2;AF=0.5;AN=4;AlleleCount=1;DP=0;set=Intersection	GT	0/1	0/1
NW_004774982.1	4971	.	A	T	1944.20	PASS	AC=2;AF=0.5;AN=4;AlleleCount=1;DP=0;set=Intersection	GT	0/1	0/1
NW_004774982.1	4972	.	T	G	1944.20	PASS	AC=2;AF=0.5;AN=4;AlleleCount=1;DP=0;set=Intersection	GT	0/1	0/1
NW_004774982.1	4978	.	A	T	1944.20	PASS	AC=2;AF=0.5;AN=4;AlleleCount=1;DP=0;set=Intersection	GT	0/1	0/1
NW_004774982.1	4994	.	A	T	988.40	PASS	AC=2;AF=0.5;AN=4;AlleleCount=1;DP=0;set=Intersection	GT	0/1	0/1
NW_004774982.1	5030	.	T	G	1558	PASS	AC=2;AF=0.5;AN=4;AlleleCount=1;BaseCalledReadsWithVariant=100;DP=0;set=Intersection	GT	0/1	0/1
NW_004774982.1	5036	.	G	T	1558	PASS	AC=2;AF=0.5;AN=4;AlleleCount=1;DP=0;set=Intersection	GT	0/1	0/1
NW_004774982.1	5065	.	T	G	944.90	PASS	AC=2;AF=0.5;AN=4;AlleleCount=1;DP=0;set=Intersection	GT	0/1	0/1
NW_004774982.1	5066	.	G	A	944.90	PASS	AC=2;AF=0.5;AN=4;AlleleCount=1;DP=0;set=Intersection	GT	0/1	0/1
NW_004774982.1	5110	.	G	A	1130.60	PASS	AC=2;AF=0.5;AN=4;AlleleCount=1;BaseCalledReadsWithVariant=97;DP=0;set=Intersection	GT	0/1	0/1
NW_004774982.1	5119	.	C	T	1130.60	PASS	AC=2;AF=0.5;AN=4;AlleleCount=1;DP=0;set=Intersection	GT	0/1	0/1
NW_004774982.1	5132	.	T	C	436.80	PASS	AC=2;AF=0.5;AN=4;AlleleCount=1;DP=0;set=Intersection	GT	0/1	0/1
NW_004774982.1	5147	.	C	T	1513.30	PASS	AC=2;AF=0.5;AN=4;AlleleCount=1;DP=0;set=Intersection	GT	0/1	0/1
NW_004774982.1	5152	.	G	A	1513.30	PASS	AC=2;AF=0.5;AN=4;AlleleCount=1;DP=0;set=Intersection	GT	0/1	0/1
NW_004774982.1	5154	.	T	A	1513.30	PASS	AC=2;AF=0.5;AN=4;AlleleCount=1;DP=0;set=Intersection	GT	0/1	0/1
NW_004774982.1	5165	.	T	A	774.50	PASS	AC=2;AF=0.5;AN=4;AlleleCount=1;DP=0;set=Intersection	GT	0/1	0/1
NW_004774982.1	5178	.	A	T	2201.30	PASS	AC=2;AF=0.5;AN=4;AlleleCount=1;DP=0;set=Intersection	GT	0/1	0/1
NW_004774982.1	5179	.	T	C	2201.30	PASS	AC=2;AF=0.5;AN=4;AlleleCount=1;DP=0;set=Intersection	GT	0/1	0/1
NW_004774982.1	5188	.	A	G	2201.30	PASS	AC=2;AF=0.5;AN=4;AlleleCount=1;DP=0;set=Intersection	GT	0/1	0/1
NW_004774982.1	5195	.	A	C	2201.30	PASS	AC=2;AF=0.5;AN=4;AlleleCount=1;DP=0;set=Intersection	GT	0/1	0/1
NW_004774982.1	5237	.	C	T	731.10	PASS	AC=2;AF=0.5;AN=4;AlleleCount=1;DP=0;set=Intersection	GT	0/1	0/1
NW_004774982.1	5273	.	T	A	988.30	PASS	AC=2;AF=0.5;AN=4;AlleleCount=1;DP=0;set=Intersection	GT	0/1	0/1
NW_004774982.1	5276	.	A	G	988.30	PASS	AC=2;AF=0.5;AN=4;AlleleCount=1;DP=0;set=Intersection	GT	0/1	0/1
NW_004774982.1	5300	.	A	T	774.80	PASS	AC=2;AF=0.5;AN=4;AlleleCount=1;DP=0;set=Intersection	GT	0/1	0/1
NW_004774982.1	5329	.	C	G	1370.80	PASS	AC=2;AF=0.5;AN=4;AlleleCount=1;DP=0;set=Intersection	GT	0/1	0/1
NW_004774982.1	5335	.	T	C	1370.80	PASS	AC=2;AF=0.5;AN=4;AlleleCount=1;DP=0;set=Intersection	GT	0/1	0/1
NW_004774982.1	5360	.	A	T	1179.80	PASS	AC=2;AF=0.5;AN=4;AlleleCount=1;BaseCalledReadsWithVariant=102;DP=0;set=Intersection	GT	0/1	0/1
NW_004774982.1	5370	.	A	G	1179.80	PASS	AC=2;AF=0.5;AN=4;AlleleCount=1;DP=0;set=Intersection	GT	0/1	0/1
NW_004774982.1	5382	.	C	T	364	PASS	AC=2;AF=0.5;AN=4;AlleleCount=1;DP=0;set=Intersection	GT	0/1	0/1
NW_004774982.1	5394	.	T	C	1567.50	PASS	AC=2;AF=0.5;AN=4;AlleleCount=1;DP=0;set=Intersection	GT	0/1	0/1
NW_004774982.1	5399	.	G	A	1567.50	PASS	AC=2;AF=0.5;AN=4;AlleleCount=1;DP=0;set=Intersection	GT	0/1	0/1
NW_004774982.1	5408	.	G	GT	1567.50	PASS	AC=2;AF=0.5;AN=4;AlleleCount=1;DP=0;set=Intersection	GT	0/1	0/1
NW_004774982.1	5414	.	AT	A	1567.50	PASS	AC=2;AF=0.5;AN=4;AlleleCount=1;DP=0;set=Intersection	GT	0/1	0/1
NW_004774982.1	5425	.	G	T	754.20	PASS	AC=2;AF=0.5;AN=4;AlleleCount=1;BaseCalledReadsWithVariant=90;DP=0;set=Intersection	GT	0/1	0/1
NW_004774982.1	5427	.	G	A	754.20	PASS	AC=2;AF=0.5;AN=4;AlleleCount=1;DP=0;set=Intersection	GT	0/1	0/1
NW_004774982.1	5453	.	G	A	312.50	PASS	AC=2;AF=0.5;AN=4;AlleleCount=1;DP=0;set=Intersection	GT	0/1	0/1
NW_004774982.1	5518	.	A	G	2210.40	PASS	AC=2;AF=0.5;AN=4;AlleleCount=1;DP=0;set=Intersection	GT	0/1	0/1
NW_004774982.1	5526	.	T	G	2210.40	PASS	AC=2;AF=0.5;AN=4;AlleleCount=1;DP=0;set=Intersection	GT	0/1	0/1
NW_004774982.1	5533	.	C	T	2210.40	PASS	AC=2;AF=0.5;AN=4;AlleleCount=1;DP=0;set=Intersection	GT	0/1	0/1
NW_004774982.1	5536	.	A	G	2210.40	PASS	AC=2;AF=0.5;AN=4;AlleleCount=1;DP=0;set=Intersection	GT	0/1	0/1
NW_004774982.1	5591	.	A	G	750.10	PASS	AC=2;AF=0.5;AN=4;AlleleCount=1;DP=0;set=Intersection	GT	0/1	0/1
NW_004774982.1	5592	.	C	A	750.10	PASS	AC=3;AF=0.75;AN=4;DP=0;set=Intersection	GT	1/1	0/1
NW_004774982.1	5619	.	A	G	544.60	PASS	AC=2;AF=0.5;AN=4;AlleleCount=1;DP=0;set=Intersection	GT	0/1	0/1
NW_004774982.1	5643	.	T	C	1134.40	PASS	AC=2;AF=0.5;AN=4;AlleleCount=1;DP=0;set=Intersection	GT	0/1	0/1
NW_004774982.1	5652	.	A	G	1134.40	PASS	AC=2;AF=0.5;AN=4;AlleleCount=1;DP=0;set=Intersection	GT	0/1	0/1
NW_004774982.1	5680	.	A	T	731.20	PASS	AC=2;AF=0.5;AN=4;AlleleCount=1;DP=0;set=Intersection	GT	0/1	0/1
NW_004774982.1	5682	.	CT	C	731.20	PASS	AC=2;AF=0.5;AN=4;AlleleCount=1;DP=0;set=Intersection	GT	0/1	0/1
NW_004774982.1	5726	.	AT	A	28.90	PASS	AC=1;AF=0.25;AN=4;AlleleCount=1;BaseCalledFraction=0.211538;BaseCalledReadsWithVariant=22;DP=10;SupportFraction=0.5168;TotalReads=100;set=variant2	GT:DP:GQ	0/0:10:1	0/1
NW_004774982.1	5740	.	T	TTG	90.90	PASS	AC=2;AF=0.5;AN=4;AlleleCount=1;DP=0;set=Intersection	GT	0/1	0/1
NW_004774982.1	5758	.	T	C	560	PASS	AC=2;AF=0.5;AN=4;AlleleCount=1;DP=0;set=Intersection	GT	0/1	0/1
NW_004774982.1	5779	.	A	C	539.60	PASS	AC=2;AF=0.5;AN=4;AlleleCount=1;DP=0;set=Intersection	GT	0/1	0/1
NW_004774982.1	5792	.	G	A	1022.40	PASS	AC=2;AF=0.5;AN=4;AlleleCount=1;DP=0;set=Intersection	GT	0/1	0/1
NW_004774982.1	5800	.	A	G	1022.40	PASS	AC=2;AF=0.5;AN=4;AlleleCount=1;DP=0;set=Intersection	GT	0/1	0/1
NW_004774982.1	5801	.	G	GT	1022.40	PASS	AC=4;AF=1.0;AN=4;AlleleCount=2;DP=0;set=Intersection	GT	1/1	1/1
NW_004774982.1	5805	.	A	G	1022.40	PASS	AC=2;AF=0.5;AN=4;AlleleCount=1;DP=0;set=Intersection	GT	0/1	0/1
NW_004774982.1	5815	.	C	CA	1022.40	PASS	AC=4;AF=1.0;AN=4;AlleleCount=2;BaseCalledReadsWithVariant=75;DP=0;set=Intersection	GT	1/1	1/1
NW_004774982.1	5837	.	A	G	425.30	PASS	AC=2;AF=0.5;AN=4;AlleleCount=1;DP=0;set=Intersection	GT	0/1	0/1
NW_004774982.1	5864	.	T	C	436.20	PASS	AC=2;AF=0.5;AN=4;AlleleCount=1;DP=0;set=Intersection	GT	0/1	0/1
NW_004774982.1	5878	.	T	TG,TA	453.90	PASS	AC=1,1;AF=0.25,0.25;AN=4;AlleleCount=1;DP=0;set=Intersection	GT	0/1	0/2
NW_004774982.1	5882	.	A	G	453.90	PASS	AC=1;AF=0.25;AN=4;AlleleCount=1;BaseCalledFraction=0.240385;BaseCalledReadsWithVariant=25;DP=10;SupportFraction=0.415819;TotalReads=100;set=variant	GT:DP:GQ	0/1	0/0:10:1
NW_004774982.1	5889	.	G	A	453.90	PASS	AC=3;AF=0.75;AN=4;BaseCalledReadsWithVariant=66;DP=0;set=Intersection	GT	1/1	0/1
NW_004774982.1	5890	.	A	G	453.90	PASS	AC=3;AF=0.75;AN=4;DP=0;set=Intersection	GT	1/1	0/1
NW_004774982.1	5910	.	T	C	1107.90	PASS	AC=2;AF=0.5;AN=4;AlleleCount=1;DP=0;set=Intersection	GT	0/1	0/1
NW_004774982.1	5912	.	A	G	1107.90	PASS	AC=2;AF=0.5;AN=4;AlleleCount=1;DP=0;set=Intersection	GT	0/1	0/1
NW_004774982.1	5914	.	T	C	1107.90	PASS	AC=2;AF=0.5;AN=4;AlleleCount=1;DP=0;set=Intersection	GT	0/1	0/1
NW_004774982.1	5925	.	A	G	618.90	PASS	AC=2;AF=0.5;AN=4;AlleleCount=1;DP=0;set=Intersection	GT	0/1	0/1
NW_004774982.1	5929	.	G	A	618.90	PASS	AC=2;AF=0.5;AN=4;AlleleCount=1;DP=0;set=Intersection	GT	0/1	0/1
NW_004774982.1	5942	.	CA	C	680.60	PASS	AC=3;AF=0.75;AN=4;DP=0;set=Intersection	GT	0/1	1/1
NW_004774982.1	5946	.	A	G	680.60	PASS	AC=2;AF=0.5;AN=4;AlleleCount=1;DP=0;set=Intersection	GT	0/1	0/1
NW_004774982.1	5949	.	G	A	680.60	PASS	AC=2;AF=0.5;AN=4;AlleleCount=1;DP=0;set=Intersection	GT	0/1	0/1
NW_004774982.1	5960	.	C	A	2568	PASS	AC=2;AF=0.5;AN=4;AlleleCount=1;DP=0;set=Intersection	GT	0/1	0/1
NW_004774982.1	5962	.	C	CACGGCGTCCTATTAT	2568	PASS	AC=2;AF=0.5;AN=4;AlleleCount=1;DP=0;set=Intersection	GT	0/1	0/1
NW_004774982.1	5964	.	T	TG	2568	PASS	AC=2;AF=0.5;AN=4;AlleleCount=1;DP=0;set=Intersection	GT	0/1	0/1
NW_004774982.1	5968	.	A	G	2568	PASS	AC=2;AF=0.5;AN=4;AlleleCount=1;DP=0;set=Intersection	GT	0/1	0/1
NW_004774982.1	5975	.	C	T	2568	PASS	AC=2;AF=0.5;AN=4;AlleleCount=1;BaseCalledReadsWithVariant=59;DP=0;set=Intersection	GT	0/1	0/1
NW_004774982.1	5976	.	T	A	2568	PASS	AC=2;AF=0.5;AN=4;AlleleCount=1;DP=0;set=Intersection	GT	0/1	0/1
NW_004774982.1	5978	.	T	A	2568	PASS	AC=2;AF=0.5;AN=4;AlleleCount=1;DP=0;set=Intersection	GT	0/1	0/1
NW_004774982.1	5980	.	A	G	2568	PASS	AC=2;AF=0.5;AN=4;AlleleCount=1;BaseCalledReadsWithVariant=74;DP=0;set=Intersection	GT	0/1	0/1
NW_004774982.1	69480	.	T	A	39.60	PASS	AC=1;AF=0.25;AN=4;AlleleCount=1;BaseCalledFraction=0.238095;BaseCalledReadsWithVariant=5;DP=10;SupportFraction=0.374794;TotalReads=15;set=variant2	GT:DP:GQ	0/0:10:1	0/1
NW_004774982.1	69481	.	T	A	39.60	PASS	AC=1;AF=0.25;AN=4;AlleleCount=1;BaseCalledFraction=0.380952;BaseCalledReadsWithVariant=8;DP=10;SupportFraction=0.450563;TotalReads=15;set=variant2	GT:DP:GQ	0/0:10:1	0/1
NW_004774982.1	69522	.	G	A	57.80	PASS	AC=1;AF=0.25;AN=4;AlleleCount=1;BaseCalledFraction=0.47619;BaseCalledReadsWithVariant=10;DP=10;SupportFraction=0.43056;TotalReads=15;set=variant2	GT:DP:GQ	0/0:10:1	0/1
NW_004774982.1	69525	.	A	T	57.80	PASS	AC=1;AF=0.25;AN=4;AlleleCount=1;BaseCalledFraction=0.380952;BaseCalledReadsWithVariant=8;DP=10;SupportFraction=0.486892;TotalReads=15;set=variant2	GT:DP:GQ	0/0:10:1	0/1
NW_004774982.1	69727	.	G	GT	36.60	PASS	AC=1;AF=0.25;AN=4;AlleleCount=1;BaseCalledFraction=0.357143;BaseCalledReadsWithVariant=10;DP=10;SupportFraction=0.342127;TotalReads=20;set=variant2	GT:DP:GQ	0/0:10:1	0/1
NW_004774982.1	69939	.	G	A	30.40	PASS	AC=1;AF=0.25;AN=4;AlleleCount=1;BaseCalledFraction=0.375;BaseCalledReadsWithVariant=9;DP=10;SupportFraction=0.511884;TotalReads=15;set=variant2	GT:DP:GQ	0/0:10:1	0/1
NW_004774982.1	71065	.	A	AC	35.10	PASS	AC=1;AF=0.25;AN=4;AlleleCount=1;BaseCalledFraction=0.35;BaseCalledReadsWithVariant=7;DP=10;SupportFraction=0.419602;TotalReads=11;set=variant2	GT:DP:GQ	0/0:10:1	0/1
NW_004774982.1	71068	.	T	A	35.10	PASS	AC=1;AF=0.25;AN=4;AlleleCount=1;BaseCalledFraction=0.6;BaseCalledReadsWithVariant=12;DP=10;SupportFraction=0.476516;TotalReads=11;set=variant2	GT:DP:GQ	0/0:10:1	0/1
NW_004774982.1	71083	.	T	G	23.60	PASS	AC=1;AF=0.25;AN=4;AlleleCount=1;BaseCalledFraction=0.590909;BaseCalledReadsWithVariant=13;DP=10;SupportFraction=0.479612;TotalReads=11;set=variant2	GT:DP:GQ	0/0:10:1	0/1
NW_004774982.1	71709	.	CAAAAAA	C	57.30	PASS	AC=1;AF=0.25;AN=4;AlleleCount=1;BaseCalledFraction=0.208333;BaseCalledReadsWithVariant=5;DP=10;SupportFraction=0.663206;TotalReads=15;set=variant2	GT:DP:GQ	0/0:10:1	0/1
NW_004774982.1	72537	.	G	T	63.90	PASS	AC=1;AF=0.25;AN=4;AlleleCount=1;BaseCalledFraction=0.307692;BaseCalledReadsWithVariant=8;DP=10;SupportFraction=0.325332;TotalReads=17;set=variant2	GT:DP:GQ	0/0:10:1	0/1
NW_004774982.1	72640	.	T	A	114.20	PASS	AC=1;AF=0.25;AN=4;AlleleCount=1;BaseCalledFraction=0.52;BaseCalledReadsWithVariant=13;DP=10;SupportFraction=0.502089;TotalReads=18;set=variant2	GT:DP:GQ	0/0:10:1	0/1
NW_004774982.1	72942	.	T	C	153.40	PASS	AC=2;AF=0.5;AN=4;AlleleCount=2;BaseCalledFraction=0.88;BaseCalledReadsWithVariant=22;DP=10;SupportFraction=0.700932;TotalReads=17;set=variant2	GT:DP:GQ	0/0:10:1	1/1
NW_004774982.1	72963	.	T	C	147.60	PASS	AC=2;AF=0.5;AN=4;AlleleCount=2;BaseCalledFraction=0.875;BaseCalledReadsWithVariant=21;DP=10;SupportFraction=0.752823;TotalReads=17;set=variant2	GT:DP:GQ	0/0:10:1	1/1
NW_004774983.1	9613	.	C	G	31.70	PASS	AC=1;AF=0.25;AN=4;AlleleCount=1;BaseCalledFraction=0.25;BaseCalledReadsWithVariant=5;DP=10;SupportFraction=0.517932;TotalReads=17;set=variant2	GT:DP:GQ	0/0:10:1	0/1
NW_004774983.1	9657	.	G	A	24.50	PASS	AC=2;AF=0.5;AN=4;AlleleCount=2;BaseCalledFraction=0.95;BaseCalledReadsWithVariant=19;DP=10;SupportFraction=0.601183;TotalReads=18;set=variant2	GT:DP:GQ	0/0:10:1	1/1
NW_004774983.1	9695	.	C	T	55.90	PASS	AC=2;AF=0.5;AN=4;AlleleCount=2;BaseCalledFraction=0.904762;BaseCalledReadsWithVariant=19;DP=10;SupportFraction=0.630571;TotalReads=18;set=variant2	GT:DP:GQ	0/0:10:1	1/1
NW_004774983.1	9705	.	T	A	55.90	PASS	AC=1;AF=0.25;AN=4;AlleleCount=1;BaseCalledFraction=0.761905;BaseCalledReadsWithVariant=16;DP=10;SupportFraction=0.536234;TotalReads=18;set=variant2	GT:DP:GQ	0/0:10:1	0/1
NW_004774983.1	9751	.	G	T	55.40	PASS	AC=1;AF=0.25;AN=4;AlleleCount=1;BaseCalledFraction=0.5;BaseCalledReadsWithVariant=13;DP=10;SupportFraction=0.520555;TotalReads=18;set=variant2	GT:DP:GQ	0/0:10:1	0/1
NW_004774983.1	9779	.	TCC	T	262.80	PASS	AC=2;AF=0.5;AN=4;AlleleCount=2;BaseCalledFraction=0.307692;BaseCalledReadsWithVariant=8;DP=10;SupportFraction=0.639638;TotalReads=22;set=variant2	GT:DP:GQ	0/0:10:1	1/1
NW_004774983.1	9787	.	CA	C	262.80	PASS	AC=2;AF=0.5;AN=4;AlleleCount=2;BaseCalledFraction=0.230769;BaseCalledReadsWithVariant=6;DP=10;SupportFraction=0.576548;TotalReads=22;set=variant2	GT:DP:GQ	0/0:10:1	1/1
NW_004774983.1	9793	.	A	G	262.80	PASS	AC=2;AF=0.5;AN=4;AlleleCount=2;BaseCalledFraction=0.884615;BaseCalledReadsWithVariant=23;DP=10;SupportFraction=0.667013;TotalReads=22;set=variant2	GT:DP:GQ	0/0:10:1	1/1
NW_004774983.1	9796	.	GA	G	262.80	PASS	AC=1;AF=0.25;AN=4;AlleleCount=1;BaseCalledFraction=0.423077;BaseCalledReadsWithVariant=11;DP=10;SupportFraction=0.548605;TotalReads=22;set=variant2	GT:DP:GQ	0/0:10:1	0/1
NW_004774983.1	9803	.	G	T	262.80	PASS	AC=1;AF=0.25;AN=4;AlleleCount=1;BaseCalledFraction=0.653846;BaseCalledReadsWithVariant=17;DP=10;SupportFraction=0.425354;TotalReads=22;set=variant2	GT:DP:GQ	0/0:10:1	0/1
NW_004774983.1	9804	.	CA	C	262.80	PASS	AC=2;AF=0.5;AN=4;AlleleCount=2;BaseCalledFraction=0.230769;BaseCalledReadsWithVariant=6;DP=10;SupportFraction=0.571486;TotalReads=22;set=variant2	GT:DP:GQ	0/0:10:1	1/1
NW_004774983.1	9812	.	A	G	262.80	PASS	AC=1;AF=0.25;AN=4;AlleleCount=1;BaseCalledFraction=0.653846;BaseCalledReadsWithVariant=17;DP=10;SupportFraction=0.566241;TotalReads=22;set=variant2	GT:DP:GQ	0/0:10:1	0/1
NW_004774983.1	9814	.	AT	A	262.80	PASS	AC=1;AF=0.25;AN=4;AlleleCount=1;BaseCalledFraction=0.461538;BaseCalledReadsWithVariant=12;DP=10;SupportFraction=0.512655;TotalReads=22;set=variant2	GT:DP:GQ	0/0:10:1	0/1
NW_004774983.1	9836	.	G	A	21.60	PASS	AC=1;AF=0.25;AN=4;AlleleCount=1;BaseCalledFraction=0.423077;BaseCalledReadsWithVariant=11;DP=10;SupportFraction=0.42011;TotalReads=24;set=variant2	GT:DP:GQ	0/0:10:1	0/1
NW_004774983.1	9874	.	G	A	74.60	PASS	AC=1;AF=0.25;AN=4;AlleleCount=1;BaseCalledFraction=0.222222;BaseCalledReadsWithVariant=6;DP=10;SupportFraction=0.458483;TotalReads=24;set=variant2	GT:DP:GQ	0/0:10:1	0/1
NW_004774983.1	9880	.	A	C	74.60	PASS	AC=1;AF=0.25;AN=4;AlleleCount=1;BaseCalledFraction=0.222222;BaseCalledReadsWithVariant=6;DP=10;SupportFraction=0.48542;TotalReads=24;set=variant2	GT:DP:GQ	0/0:10:1	0/1
NW_004774983.1	9924	.	C	G	22.90	PASS	AC=1;AF=0.25;AN=4;AlleleCount=1;BaseCalledFraction=0.481481;BaseCalledReadsWithVariant=13;DP=10;SupportFraction=0.467238;TotalReads=25;set=variant2	GT:DP:GQ	0/0:10:1	0/1
NW_004774983.1	10015	.	T	C	109.90	PASS	AC=2;AF=0.5;AN=4;AlleleCount=2;BaseCalledFraction=0.730769;BaseCalledReadsWithVariant=19;DP=10;SupportFraction=0.622031;TotalReads=24;set=variant2	GT:DP:GQ	0/0:10:1	1/1
NW_004774983.1	10024	.	A	G	109.90	PASS	AC=1;AF=0.25;AN=4;AlleleCount=1;BaseCalledFraction=0.461538;BaseCalledReadsWithVariant=12;DP=10;SupportFraction=0.466831;TotalReads=24;set=variant2	GT:DP:GQ	0/0:10:1	0/1
NW_004774983.1	10039	.	T	C	89.40	PASS	AC=2;AF=0.5;AN=4;AlleleCount=2;BaseCalledFraction=0.807692;BaseCalledReadsWithVariant=21;DP=10;SupportFraction=0.682585;TotalReads=24;set=variant2	GT:DP:GQ	0/0:10:1	1/1
NW_004774983.1	10042	.	A	T	89.40	PASS	AC=1;AF=0.25;AN=4;AlleleCount=1;BaseCalledFraction=0.230769;BaseCalledReadsWithVariant=6;DP=10;SupportFraction=0.308338;TotalReads=24;set=variant2	GT:DP:GQ	0/0:10:1	0/1
NW_004774983.1	10062	.	G	T	27.20	PASS	AC=1;AF=0.25;AN=4;AlleleCount=1;BaseCalledFraction=0.321429;BaseCalledReadsWithVariant=9;DP=10;SupportFraction=0.39107;TotalReads=24;set=variant2	GT:DP:GQ	0/0:10:1	0/1
NW_004774983.1	10090	.	TC	T	23	PASS	AC=1;AF=0.25;AN=4;AlleleCount=1;BaseCalledFraction=0.4;BaseCalledReadsWithVariant=12;DP=10;SupportFraction=0.614064;TotalReads=25;set=variant2	GT:DP:GQ	0/0:10:1	0/1
NW_004774983.1	10097	.	CA	C	23	PASS	AC=1;AF=0.25;AN=4;AlleleCount=1;BaseCalledFraction=0.333333;BaseCalledReadsWithVariant=10;DP=10;SupportFraction=0.561963;TotalReads=25;set=variant2	GT:DP:GQ	0/0:10:1	0/1
NW_004774983.1	10113	.	G	T	130.40	PASS	AC=1;AF=0.25;AN=4;AlleleCount=1;BaseCalledFraction=0.466667;BaseCalledReadsWithVariant=14;DP=10;SupportFraction=0.491368;TotalReads=26;set=variant2	GT:DP:GQ	0/0:10:1	0/1
NW_004774983.1	10114	.	CA	C	130.40	PASS	AC=2;AF=0.5;AN=4;AlleleCount=2;BaseCalledFraction=0.3;BaseCalledReadsWithVariant=9;DP=10;SupportFraction=0.594802;TotalReads=26;set=variant2	GT:DP:GQ	0/0:10:1	1/1
NW_004774983.1	10122	.	A	G	130.40	PASS	AC=1;AF=0.25;AN=4;AlleleCount=1;BaseCalledFraction=0.4;BaseCalledReadsWithVariant=12;DP=10;SupportFraction=0.452394;TotalReads=26;set=variant2	GT:DP:GQ	0/0:10:1	0/1
NW_004774983.1	10124	.	ATT	A	130.40	PASS	AC=2;AF=0.5;AN=4;AlleleCount=2;BaseCalledFraction=0.266667;BaseCalledReadsWithVariant=8;DP=10;SupportFraction=0.489671;TotalReads=26;set=variant2	GT:DP:GQ	0/0:10:1	1/1
NW_004774983.1	10142	.	A	T	98.10	PASS	AC=1;AF=0.25;AN=4;AlleleCount=1;BaseCalledFraction=0.466667;BaseCalledReadsWithVariant=14;DP=10;SupportFraction=0.647323;TotalReads=27;set=variant2	GT:DP:GQ	0/0:10:1	0/1
NW_004774983.1	10147	.	G	A	98.10	PASS	AC=1;AF=0.25;AN=4;AlleleCount=1;BaseCalledFraction=0.366667;BaseCalledReadsWithVariant=11;DP=10;SupportFraction=0.583892;TotalReads=27;set=variant2	GT:DP:GQ	0/0:10:1	0/1
NW_004774983.1	10151	.	A	G	98.10	PASS	AC=1;AF=0.25;AN=4;AlleleCount=1;BaseCalledFraction=0.5;BaseCalledReadsWithVariant=15;DP=10;SupportFraction=0.521879;TotalReads=27;set=variant2	GT:DP:GQ	0/0:10:1	0/1
NW_004774983.1	10176	.	A	T	375.40	PASS	AC=1;AF=0.25;AN=4;AlleleCount=1;BaseCalledFraction=0.566667;BaseCalledReadsWithVariant=17;DP=10;SupportFraction=0.407549;TotalReads=27;set=variant2	GT:DP:GQ	0/0:10:1	0/1
NW_004774983.1	10179	.	C	A	375.40	PASS	AC=1;AF=0.25;AN=4;AlleleCount=1;BaseCalledFraction=0.6;BaseCalledReadsWithVariant=18;DP=10;SupportFraction=0.593489;TotalReads=27;set=variant2	GT:DP:GQ	0/0:10:1	0/1
NW_004774983.1	10193	.	C	G	375.40	PASS	AC=1;AF=0.25;AN=4;AlleleCount=1;BaseCalledFraction=0.566667;BaseCalledReadsWithVariant=17;DP=10;SupportFraction=0.539675;TotalReads=27;set=variant2	GT:DP:GQ	0/0:10:1	0/1
NW_004774983.1	10197	.	T	G	375.40	PASS	AC=2;AF=0.5;AN=4;AlleleCount=2;BaseCalledFraction=0.8;BaseCalledReadsWithVariant=24;DP=10;SupportFraction=0.619403;TotalReads=27;set=variant2	GT:DP:GQ	0/0:10:1	1/1
NW_004774983.1	10198	.	T	C	375.40	PASS	AC=2;AF=0.5;AN=4;AlleleCount=2;BaseCalledFraction=0.766667;BaseCalledReadsWithVariant=23;DP=10;SupportFraction=0.546939;TotalReads=27;set=variant2	GT:DP:GQ	0/0:10:1	1/1
NW_004774983.1	10203	.	T	C	375.40	PASS	AC=1;AF=0.25;AN=4;AlleleCount=1;BaseCalledFraction=0.533333;BaseCalledReadsWithVariant=16;DP=10;SupportFraction=0.55987;TotalReads=27;set=variant2	GT:DP:GQ	0/0:10:1	0/1
NW_004774983.1	10211	.	T	G	375.40	PASS	AC=2;AF=0.5;AN=4;AlleleCount=2;BaseCalledFraction=0.7;BaseCalledReadsWithVariant=21;DP=10;SupportFraction=0.68915;TotalReads=27;set=variant2	GT:DP:GQ	0/0:10:1	1/1
NW_004774983.1	10226	.	C	A	105.40	PASS	AC=1;AF=0.25;AN=4;AlleleCount=1;BaseCalledFraction=0.4;BaseCalledReadsWithVariant=12;DP=10;SupportFraction=0.56271;TotalReads=27;set=variant2	GT:DP:GQ	0/0:10:1	0/1
NW_004774983.1	10241	.	G	A	105.40	PASS	AC=1;AF=0.25;AN=4;AlleleCount=1;BaseCalledFraction=0.633333;BaseCalledReadsWithVariant=19;DP=10;SupportFraction=0.596243;TotalReads=27;set=variant2	GT:DP:GQ	0/0:10:1	0/1
NW_004774983.1	10258	.	G	T	75.50	PASS	AC=1;AF=0.25;AN=4;AlleleCount=1;BaseCalledFraction=0.533333;BaseCalledReadsWithVariant=16;DP=10;SupportFraction=0.396842;TotalReads=27;set=variant2	GT:DP:GQ	0/0:10:1	0/1
NW_004774983.1	10297	.	T	G	261	PASS	AC=1;AF=0.25;AN=4;AlleleCount=1;BaseCalledFraction=0.827586;BaseCalledReadsWithVariant=24;DP=10;SupportFraction=0.346456;TotalReads=22;set=variant2	GT:DP:GQ	0/0:10:1	0/1
NW_004774983.1	10307	.	T	C	261	PASS	AC=1;AF=0.25;AN=4;AlleleCount=1;BaseCalledFraction=0.37931;BaseCalledReadsWithVariant=11;DP=10;SupportFraction=0.310625;TotalReads=22;set=variant2	GT:DP:GQ	0/0:10:1	0/1
NW_004774983.1	10316	.	C	T	261	PASS	AC=1;AF=0.25;AN=4;AlleleCount=1;BaseCalledFraction=0.37931;BaseCalledReadsWithVariant=11;DP=10;SupportFraction=0.345668;TotalReads=22;set=variant2	GT:DP:GQ	0/0:10:1	0/1
NW_004774983.1	10321	.	C	A	261	PASS	AC=1;AF=0.25;AN=4;AlleleCount=1;BaseCalledFraction=0.678571;BaseCalledReadsWithVariant=19;DP=10;SupportFraction=0.364825;TotalReads=22;set=variant2	GT:DP:GQ	0/0:10:1	0/1
NW_004774983.1	10329	.	T	A	261	PASS	AC=1;AF=0.25;AN=4;AlleleCount=1;BaseCalledFraction=0.807692;BaseCalledReadsWithVariant=21;DP=10;SupportFraction=0.345141;TotalReads=22;set=variant2	GT:DP:GQ	0/0:10:1	0/1
NW_004774983.1	10368	.	A	T	226.80	PASS	AC=1;AF=0.25;AN=4;AlleleCount=1;BaseCalledFraction=0.708333;BaseCalledReadsWithVariant=17;DP=10;SupportFraction=0.460394;TotalReads=22;set=variant2	GT:DP:GQ	0/0:10:1	0/1
NW_004774983.1	10372	.	A	AGC	226.80	PASS	AC=1;AF=0.25;AN=4;AlleleCount=1;BaseCalledFraction=0.666667;BaseCalledReadsWithVariant=16;DP=10;SupportFraction=0.314676;TotalReads=22;set=variant2	GT:DP:GQ	0/0:10:1	0/1
NW_004774983.1	10376	.	G	A	226.80	PASS	AC=1;AF=0.25;AN=4;AlleleCount=1;BaseCalledFraction=0.541667;BaseCalledReadsWithVariant=13;DP=10;SupportFraction=0.573381;TotalReads=22;set=variant2	GT:DP:GQ	0/0:10:1	0/1
NW_004774983.1	10377	.	TA	T	226.80	PASS	AC=1;AF=0.25;AN=4;AlleleCount=1;BaseCalledFraction=0.56;BaseCalledReadsWithVariant=14;DP=10;SupportFraction=0.61784;TotalReads=22;set=variant2	GT:DP:GQ	0/0:10:1	0/1
NW_004774983.1	10380	.	C	T	226.80	PASS	AC=1;AF=0.25;AN=4;AlleleCount=1;BaseCalledFraction=0.6;BaseCalledReadsWithVariant=15;DP=10;SupportFraction=0.562185;TotalReads=22;set=variant2	GT:DP:GQ	0/0:10:1	0/1
NW_004774983.1	10381	.	GA	G	226.80	PASS	AC=1;AF=0.25;AN=4;AlleleCount=1;BaseCalledFraction=0.56;BaseCalledReadsWithVariant=14;DP=10;SupportFraction=0.676106;TotalReads=22;set=variant2	GT:DP:GQ	0/0:10:1	0/1
NW_004774983.1	10391	.	C	T	226.80	PASS	AC=1;AF=0.25;AN=4;AlleleCount=1;BaseCalledFraction=0.76;BaseCalledReadsWithVariant=19;DP=10;SupportFraction=0.559661;TotalReads=22;set=variant2	GT:DP:GQ	0/0:10:1	0/1
NW_004774983.1	10404	.	CA	C	275.50	PASS	AC=1;AF=0.25;AN=4;AlleleCount=1;BaseCalledFraction=0.28;BaseCalledReadsWithVariant=7;DP=10;SupportFraction=0.459788;TotalReads=22;set=variant2	GT:DP:GQ	0/0:10:1	0/1
NW_004774983.1	10408	.	CA	C	275.50	PASS	AC=1;AF=0.25;AN=4;AlleleCount=1;BaseCalledFraction=0.24;BaseCalledReadsWithVariant=6;DP=10;SupportFraction=0.550469;TotalReads=22;set=variant2	GT:DP:GQ	0/0:10:1	0/1
NW_004774983.1	10413	.	T	G	275.50	PASS	AC=1;AF=0.25;AN=4;AlleleCount=1;BaseCalledFraction=0.8;BaseCalledReadsWithVariant=20;DP=10;SupportFraction=0.609228;TotalReads=22;set=variant2	GT:DP:GQ	0/0:10:1	0/1
NW_004774983.1	10423	.	G	T	275.50	PASS	AC=2;AF=0.5;AN=4;AlleleCount=2;BaseCalledFraction=0.72;BaseCalledReadsWithVariant=18;DP=10;SupportFraction=0.803299;TotalReads=22;set=variant2	GT:DP:GQ	0/0:10:1	1/1
NW_004774983.1	10425	.	CA	C	275.50	PASS	AC=1;AF=0.25;AN=4;AlleleCount=1;BaseCalledFraction=0.24;BaseCalledReadsWithVariant=6;DP=10;SupportFraction=0.566542;TotalReads=22;set=variant2	GT:DP:GQ	0/0:10:1	0/1
NW_004774983.1	10433	.	G	A	275.50	PASS	AC=1;AF=0.25;AN=4;AlleleCount=1;BaseCalledFraction=0.68;BaseCalledReadsWithVariant=17;DP=10;SupportFraction=0.571229;TotalReads=22;set=variant2	GT:DP:GQ	0/0:10:1	0/1
NW_004774983.1	10460	.	C	T	52.30	PASS	AC=2;AF=0.5;AN=4;AlleleCount=2;BaseCalledFraction=0.92;BaseCalledReadsWithVariant=23;DP=10;SupportFraction=0.601535;TotalReads=23;set=variant2	GT:DP:GQ	0/0:10:1	1/1
NW_004774983.1	10462	.	C	A	52.30	PASS	AC=1;AF=0.25;AN=4;AlleleCount=1;BaseCalledFraction=0.24;BaseCalledReadsWithVariant=6;DP=10;SupportFraction=0.277531;TotalReads=23;set=variant2	GT:DP:GQ	0/0:10:1	0/1
NW_004774983.1	10474	.	A	T	93.40	PASS	AC=1;AF=0.25;AN=4;AlleleCount=1;BaseCalledFraction=0.88;BaseCalledReadsWithVariant=22;DP=10;SupportFraction=0.718539;TotalReads=23;set=variant2	GT:DP:GQ	0/0:10:1	0/1
NW_004774983.1	10509	.	A	T	83.30	PASS	AC=2;AF=0.5;AN=4;AlleleCount=2;BaseCalledFraction=0.72;BaseCalledReadsWithVariant=18;DP=10;SupportFraction=0.60582;TotalReads=22;set=variant2	GT:DP:GQ	0/0:10:1	1/1
NW_004774983.1	10515	.	A	G	83.30	PASS	AC=1;AF=0.25;AN=4;AlleleCount=1;BaseCalledFraction=0.32;BaseCalledReadsWithVariant=8;DP=10;SupportFraction=0.42559;TotalReads=22;set=variant2	GT:DP:GQ	0/0:10:1	0/1
NW_004774983.1	10558	.	CT	C	54.70	PASS	AC=2;AF=0.5;AN=4;AlleleCount=2;BaseCalledFraction=0.416667;BaseCalledReadsWithVariant=10;DP=10;SupportFraction=0.46674;TotalReads=21;set=variant2	GT:DP:GQ	0/0:10:1	1/1
NW_004774983.1	10666	.	A	G	85.20	PASS	AC=2;AF=0.5;AN=4;AlleleCount=2;BaseCalledFraction=0.88;BaseCalledReadsWithVariant=22;DP=10;SupportFraction=0.680256;TotalReads=23;set=variant2	GT:DP:GQ	0/0:10:1	1/1
NW_004774983.1	10667	.	T	C	85.20	PASS	AC=1;AF=0.25;AN=4;AlleleCount=1;BaseCalledFraction=0.72;BaseCalledReadsWithVariant=18;DP=10;SupportFraction=0.598388;TotalReads=23;set=variant2	GT:DP:GQ	0/0:10:1	0/1
NW_004774983.1	10710	.	C	A	101.40	PASS	AC=1;AF=0.25;AN=4;AlleleCount=1;BaseCalledFraction=0.28;BaseCalledReadsWithVariant=7;DP=10;SupportFraction=0.403045;TotalReads=23;set=variant2	GT:DP:GQ	0/0:10:1	0/1
NW_004774983.1	10711	.	TG	T	101.40	PASS	AC=1;AF=0.25;AN=4;AlleleCount=1;BaseCalledFraction=0.48;BaseCalledReadsWithVariant=12;DP=10;SupportFraction=0.354513;TotalReads=23;set=variant2	GT:DP:GQ	0/0:10:1	0/1
NW_004774983.1	10718	.	TA	T	101.40	PASS	AC=1;AF=0.25;AN=4;AlleleCount=1;BaseCalledFraction=0.4;BaseCalledReadsWithVariant=10;DP=10;SupportFraction=0.519662;TotalReads=23;set=variant2	GT:DP:GQ	0/0:10:1	0/1
NW_004774983.1	10731	.	T	C	104.60	PASS	AC=1;AF=0.25;AN=4;AlleleCount=1;BaseCalledFraction=0.6;BaseCalledReadsWithVariant=15;DP=10;SupportFraction=0.552437;TotalReads=23;set=variant2	GT:DP:GQ	0/0:10:1	0/1
NW_004774983.1	10740	.	AAT	A	104.60	PASS	AC=1;AF=0.25;AN=4;AlleleCount=1;BaseCalledFraction=0.28;BaseCalledReadsWithVariant=7;DP=10;SupportFraction=0.797855;TotalReads=23;set=variant2	GT:DP:GQ	0/0:10:1	0/1
NW_004774983.1	10764	.	T	A	85.20	PASS	AC=2;AF=0.5;AN=4;AlleleCount=2;BaseCalledFraction=0.84;BaseCalledReadsWithVariant=21;DP=10;SupportFraction=0.638242;TotalReads=23;set=variant2	GT:DP:GQ	0/0:10:1	1/1
NW_004774983.1	10771	.	TC	T	85.20	PASS	AC=1;AF=0.25;AN=4;AlleleCount=1;BaseCalledFraction=0.24;BaseCalledReadsWithVariant=6;DP=10;SupportFraction=0.450955;TotalReads=23;set=variant2	GT:DP:GQ	0/0:10:1	0/1
NW_004774983.1	10787	.	A	C	113.60	PASS	AC=2;AF=0.5;AN=4;AlleleCount=2;BaseCalledFraction=0.8;BaseCalledReadsWithVariant=20;DP=10;SupportFraction=0.656624;TotalReads=23;set=variant2	GT:DP:GQ	0/0:10:1	1/1
NW_004774983.1	10833	.	G	A	88.40	PASS	AC=2;AF=0.5;AN=4;AlleleCount=2;BaseCalledFraction=0.88;BaseCalledReadsWithVariant=22;DP=10;SupportFraction=0.720763;TotalReads=23;set=variant2	GT:DP:GQ	0/0:10:1	1/1
NW_004774983.1	10845	.	G	T	70.20	PASS	AC=1;AF=0.25;AN=4;AlleleCount=1;BaseCalledFraction=0.72;BaseCalledReadsWithVariant=18;DP=10;SupportFraction=0.593977;TotalReads=23;set=variant2	GT:DP:GQ	0/0:10:1	0/1
NW_004774983.1	10869	.	C	T	20.80	PASS	AC=1;AF=0.25;AN=4;AlleleCount=1;BaseCalledFraction=0.52;BaseCalledReadsWithVariant=13;DP=10;SupportFraction=0.444881;TotalReads=22;set=variant2	GT:DP:GQ	0/0:10:1	0/1
NW_004774983.1	10872	.	CA	C	20.80	PASS	AC=1;AF=0.25;AN=4;AlleleCount=1;BaseCalledFraction=0.32;BaseCalledReadsWithVariant=8;DP=10;SupportFraction=0.457118;TotalReads=22;set=variant2	GT:DP:GQ	0/0:10:1	0/1
NW_004774983.1	10925	.	TC	T	202.50	PASS	AC=1;AF=0.25;AN=4;AlleleCount=1;BaseCalledFraction=0.208333;BaseCalledReadsWithVariant=5;DP=10;SupportFraction=0.602208;TotalReads=22;set=variant2	GT:DP:GQ	0/0:10:1	0/1
NW_004774983.1	10928	.	G	A	202.50	PASS	AC=1;AF=0.25;AN=4;AlleleCount=1;BaseCalledFraction=0.666667;BaseCalledReadsWithVariant=16;DP=10;SupportFraction=0.492978;TotalReads=22;set=variant2	GT:DP:GQ	0/0:10:1	0/1
NW_004774983.1	10937	.	A	C	202.50	PASS	AC=2;AF=0.5;AN=4;AlleleCount=2;BaseCalledFraction=0.833333;BaseCalledReadsWithVariant=20;DP=10;SupportFraction=0.712785;TotalReads=22;set=variant2	GT:DP:GQ	0/0:10:1	1/1
NW_004774983.1	10943	.	C	T	202.50	PASS	AC=2;AF=0.5;AN=4;AlleleCount=2;BaseCalledFraction=0.625;BaseCalledReadsWithVariant=15;DP=10;SupportFraction=0.548524;TotalReads=22;set=variant2	GT:DP:GQ	0/0:10:1	1/1
NW_004774983.1	10964	.	TA	T	47.80	PASS	AC=1;AF=0.25;AN=4;AlleleCount=1;BaseCalledFraction=0.541667;BaseCalledReadsWithVariant=13;DP=10;SupportFraction=0.497475;TotalReads=22;set=variant2	GT:DP:GQ	0/0:10:1	0/1
NW_004774983.1	10968	.	A	C	47.80	PASS	AC=1;AF=0.25;AN=4;AlleleCount=1;BaseCalledFraction=0.25;BaseCalledReadsWithVariant=6;DP=10;SupportFraction=0.39807;TotalReads=22;set=variant2	GT:DP:GQ	0/0:10:1	0/1
NW_004774983.1	10971	.	A	C	47.80	PASS	AC=1;AF=0.25;AN=4;AlleleCount=1;BaseCalledFraction=0.625;BaseCalledReadsWithVariant=15;DP=10;SupportFraction=0.34238;TotalReads=22;set=variant2	GT:DP:GQ	0/0:10:1	0/1
NW_004774983.1	10982	.	A	G	37.90	PASS	AC=2;AF=0.5;AN=4;AlleleCount=2;BaseCalledFraction=0.833333;BaseCalledReadsWithVariant=20;DP=10;SupportFraction=0.574835;TotalReads=22;set=variant2	GT:DP:GQ	0/0:10:1	1/1
NW_004774983.1	11004	.	T	C	47.10	PASS	AC=2;AF=0.5;AN=4;AlleleCount=2;BaseCalledFraction=0.5;BaseCalledReadsWithVariant=12;DP=10;SupportFraction=0.592297;TotalReads=22;set=variant2	GT:DP:GQ	0/0:10:1	1/1
NW_004774983.1	11021	.	C	T	63.60	PASS	AC=1;AF=0.25;AN=4;AlleleCount=1;BaseCalledFraction=0.625;BaseCalledReadsWithVariant=15;DP=10;SupportFraction=0.562694;TotalReads=19;set=variant2	GT:DP:GQ	0/0:10:1	0/1
NW_004774983.1	11027	.	CA	C	63.60	PASS	AC=2;AF=0.5;AN=4;AlleleCount=2;BaseCalledFraction=0.416667;BaseCalledReadsWithVariant=10;DP=10;SupportFraction=0.558963;TotalReads=19;set=variant2	GT:DP:GQ	0/0:10:1	1/1
NW_004774983.1	11038	.	A	C	46.70	PASS	AC=1;AF=0.25;AN=4;AlleleCount=1;BaseCalledFraction=0.791667;BaseCalledReadsWithVariant=19;DP=10;SupportFraction=0.243557;TotalReads=7;set=variant2	GT:DP:GQ	0/0:10:1	0/1
NW_004774983.1	11044	.	CG	C	46.70	PASS	AC=2;AF=0.5;AN=4;AlleleCount=2;BaseCalledFraction=0.25;BaseCalledReadsWithVariant=6;DP=10;SupportFraction=0.618667;TotalReads=7;set=variant2	GT:DP:GQ	0/0:10:1	1/1
NW_004774983.1	11059	.	G	A	46.70	PASS	AC=2;AF=0.5;AN=4;AlleleCount=2;BaseCalledFraction=0.761905;BaseCalledReadsWithVariant=16;DP=10;SupportFraction=0.729042;TotalReads=7;set=variant2	GT:DP:GQ	0/0:10:1	1/1
NW_004774990.1	4545	.	CT	C	22.70	PASS	AC=2;AF=0.5;AN=4;AlleleCount=2;BaseCalledFraction=0.22;BaseCalledReadsWithVariant=11;DP=10;SupportFraction=0.625604;TotalReads=39;set=variant2	GT:DP:GQ	0/0:10:1	1/1
NW_004774990.1	4561	.	T	C	60.50	PASS	AC=3;AF=0.75;AN=4;DP=0;set=Intersection	GT	0/1	1/1
NW_004774990.1	4587	.	CAA	C,CA	57.80	PASS	AC=1,2;AF=0.25,0.5;AN=4;DP=0;set=Intersection	GT	0/1	2/2
NW_004774990.1	4603	.	TA	T	43.70	PASS	AC=4;AF=1.0;AN=4;AlleleCount=2;DP=0;set=Intersection	GT	1/1	1/1
NW_004774990.1	4650	.	G	T	185.60	PASS	AC=2;AF=0.5;AN=4;AlleleCount=1;DP=0;set=Intersection	GT	0/1	0/1
NW_004774990.1	4772	.	AG	A	26.20	PASS	AC=1;AF=0.25;AN=4;AlleleCount=1;BaseCalledFraction=0.25;BaseCalledReadsWithVariant=15;DP=10;SupportFraction=0.623081;TotalReads=54;set=variant2	GT:DP:GQ	0/0:10:1	0/1
NW_004774990.1	4789	.	TG	T	73.80	PASS	AC=4;AF=1.0;AN=4;AlleleCount=2;DP=0;set=Intersection	GT	1/1	1/1
NW_004774990.1	4799	.	A	C	73.80	PASS	AC=2;AF=0.5;AN=4;AlleleCount=1;DP=0;set=Intersection	GT	0/1	0/1
NW_004774990.1	4816	.	T	C	159.90	PASS	AC=2;AF=0.5;AN=4;AlleleCount=1;DP=0;set=Intersection	GT	0/1	0/1
NW_004774990.1	4890	.	A	AATAATGTCGCT	635.70	PASS	AC=2;AF=0.5;AN=4;AlleleCount=1;DP=0;set=Intersection	GT	0/1	0/1
NW_004774990.1	4914	.	C	A	280.80	PASS	AC=3;AF=0.75;AN=4;DP=0;set=Intersection	GT	1/1	0/1
NW_004774990.1	4961	.	A	G	31.90	PASS	AC=1;AF=0.25;AN=4;AlleleCount=1;BaseCalledFraction=0.209677;BaseCalledReadsWithVariant=13;DP=10;SupportFraction=0.485692;TotalReads=58;set=variant2	GT:DP:GQ	0/0:10:1	0/1
NW_004774990.1	5067	.	C	A	122.40	PASS	AC=2;AF=0.5;AN=4;AlleleCount=1;DP=0;set=Intersection	GT	0/1	0/1
NW_004774990.1	5141	.	T	C	222.60	PASS	AC=2;AF=0.5;AN=4;AlleleCount=1;DP=0;set=Intersection	GT	0/1	0/1
NW_004774990.1	5144	.	GA	G	169.20	PASS	AC=2;AF=0.5;AN=4;AlleleCount=2;BaseCalledFraction=0.259259;BaseCalledReadsWithVariant=14;DP=10;SupportFraction=0.623709;TotalReads=50;set=variant2	GT:DP:GQ	0/0:10:1	1/1
NW_004774990.1	5216	.	T	A	80.50	PASS	AC=2;AF=0.5;AN=4;AlleleCount=1;DP=0;set=Intersection	GT	0/1	0/1
NW_004774990.1	5222	.	G	A	80.50	PASS	AC=3;AF=0.75;AN=4;DP=0;set=Intersection	GT	0/1	1/1
NW_004774990.1	5235	.	C	G	38.50	PASS	AC=2;AF=0.5;AN=4;AlleleCount=1;DP=0;set=Intersection	GT	0/1	0/1
NW_004774990.1	5328	.	G	A	60.30	PASS	AC=2;AF=0.5;AN=4;AlleleCount=1;DP=0;set=Intersection	GT	0/1	0/1
NW_004775023.1	765	.	A	C	175.30	PASS	AC=1;AF=0.25;AN=4;AlleleCount=1;BaseCalledFraction=0.565217;BaseCalledReadsWithVariant=13;DP=10;SupportFraction=0.444255;TotalReads=13;set=variant2	GT:DP:GQ	0/0:10:1	0/1
NW_004775023.1	775	.	T	A	175.30	PASS	AC=1;AF=0.25;AN=4;AlleleCount=1;BaseCalledFraction=0.695652;BaseCalledReadsWithVariant=16;DP=10;SupportFraction=0.437967;TotalReads=13;set=variant2	GT:DP:GQ	0/0:10:1	0/1
NW_004775023.1	780	.	A	G	175.30	PASS	AC=1;AF=0.25;AN=4;AlleleCount=1;BaseCalledFraction=0.478261;BaseCalledReadsWithVariant=11;DP=10;SupportFraction=0.434485;TotalReads=13;set=variant2	GT:DP:GQ	0/0:10:1	0/1
NW_004775023.1	788	.	CT	C	175.30	PASS	AC=1;AF=0.25;AN=4;AlleleCount=1;BaseCalledFraction=0.217391;BaseCalledReadsWithVariant=5;DP=10;SupportFraction=0.341196;TotalReads=13;set=variant2	GT:DP:GQ	0/0:10:1	0/1
NW_004775023.1	798	.	A	T	175.30	PASS	AC=1;AF=0.25;AN=4;AlleleCount=1;BaseCalledFraction=0.565217;BaseCalledReadsWithVariant=13;DP=10;SupportFraction=0.464433;TotalReads=13;set=variant2	GT:DP:GQ	0/0:10:1	0/1
NW_004775023.1	807	.	TA	T	175.30	PASS	AC=1;AF=0.25;AN=4;AlleleCount=1;BaseCalledFraction=0.217391;BaseCalledReadsWithVariant=5;DP=10;SupportFraction=0.316127;TotalReads=13;set=variant2	GT:DP:GQ	0/0:10:1	0/1
NW_004775023.1	872	.	T	C	93.70	PASS	AC=1;AF=0.25;AN=4;AlleleCount=1;BaseCalledFraction=0.833333;BaseCalledReadsWithVariant=20;DP=10;SupportFraction=0.454432;TotalReads=13;set=variant2	GT:DP:GQ	0/0:10:1	0/1
NW_004775023.1	875	.	A	G	93.70	PASS	AC=1;AF=0.25;AN=4;AlleleCount=1;BaseCalledFraction=0.791667;BaseCalledReadsWithVariant=19;DP=10;SupportFraction=0.415212;TotalReads=13;set=variant2	GT:DP:GQ	0/0:10:1	0/1
NW_004775023.1	889	.	A	G	67.60	PASS	AC=1;AF=0.25;AN=4;AlleleCount=1;BaseCalledFraction=0.583333;BaseCalledReadsWithVariant=14;DP=10;SupportFraction=0.218039;TotalReads=13;set=variant2	GT:DP:GQ	0/0:10:1	0/1
NW_004775023.1	899	.	T	C	67.60	PASS	AC=1;AF=0.25;AN=4;AlleleCount=1;BaseCalledFraction=0.458333;BaseCalledReadsWithVariant=11;DP=10;SupportFraction=0.282709;TotalReads=13;set=variant2	GT:DP:GQ	0/0:10:1	0/1
NW_004775023.1	903	.	T	A	67.60	PASS	AC=1;AF=0.25;AN=4;AlleleCount=1;BaseCalledFraction=0.5;BaseCalledReadsWithVariant=12;DP=10;SupportFraction=0.202018;TotalReads=13;set=variant2	GT:DP:GQ	0/0:10:1	0/1
NW_004775023.1	930	.	T	A	49.70	PASS	AC=1;AF=0.25;AN=4;AlleleCount=1;BaseCalledFraction=0.875;BaseCalledReadsWithVariant=21;DP=10;SupportFraction=0.454803;TotalReads=12;set=variant2	GT:DP:GQ	0/0:10:1	0/1
NW_004775023.1	1034	.	TG	T	89	PASS	AC=1;AF=0.25;AN=4;AlleleCount=1;BaseCalledFraction=0.230769;BaseCalledReadsWithVariant=6;DP=10;SupportFraction=0.281367;TotalReads=15;set=variant2	GT:DP:GQ	0/0:10:1	0/1
NW_004775023.1	1084	.	C	T	101.50	PASS	AC=1;AF=0.25;AN=4;AlleleCount=1;BaseCalledFraction=0.32;BaseCalledReadsWithVariant=8;DP=10;SupportFraction=0.315865;TotalReads=15;set=variant2	GT:DP:GQ	0/0:10:1	0/1
NW_004775023.1	1091	.	A	T	101.50	PASS	AC=1;AF=0.25;AN=4;AlleleCount=1;BaseCalledFraction=0.310345;BaseCalledReadsWithVariant=9;DP=10;SupportFraction=0.311278;TotalReads=15;set=variant2	GT:DP:GQ	0/0:10:1	0/1
NW_004775023.1	1092	.	A	T	101.50	PASS	AC=1;AF=0.25;AN=4;AlleleCount=1;BaseCalledFraction=0.413793;BaseCalledReadsWithVariant=12;DP=10;SupportFraction=0.1722;TotalReads=15;set=variant2	GT:DP:GQ	0/0:10:1	0/1
NW_004775023.1	1131	.	T	C	38.90	PASS	AC=2;AF=0.5;AN=4;AlleleCount=2;BaseCalledFraction=0.65625;BaseCalledReadsWithVariant=21;DP=10;SupportFraction=0.504035;TotalReads=16;set=variant2	GT:DP:GQ	0/0:10:1	1/1
NW_004775023.1	1161	.	T	C	26.10	PASS	AC=1;AF=0.25;AN=4;AlleleCount=1;BaseCalledFraction=0.333333;BaseCalledReadsWithVariant=13;DP=10;SupportFraction=0.389587;TotalReads=17;set=variant2	GT:DP:GQ	0/0:10:1	0/1
NW_004775023.1	1177	.	C	T	67.60	PASS	AC=1;AF=0.25;AN=4;AlleleCount=1;BaseCalledFraction=0.307692;BaseCalledReadsWithVariant=12;DP=10;SupportFraction=0.14962;TotalReads=18;set=variant2	GT:DP:GQ	0/0:10:1	0/1
NW_004775023.1	1178	.	A	C	67.60	PASS	AC=1;AF=0.25;AN=4;AlleleCount=1;BaseCalledFraction=0.307692;BaseCalledReadsWithVariant=12;DP=10;SupportFraction=0.221802;TotalReads=18;set=variant2	GT:DP:GQ	0/0:10:1	0/1
NW_004775023.1	1185	.	C	T	67.60	PASS	AC=1;AF=0.25;AN=4;AlleleCount=1;BaseCalledFraction=0.333333;BaseCalledReadsWithVariant=13;DP=10;SupportFraction=0.319229;TotalReads=18;set=variant2	GT:DP:GQ	0/0:10:1	0/1
NW_004775023.1	1191	.	A	G	67.60	PASS	AC=1;AF=0.25;AN=4;AlleleCount=1;BaseCalledFraction=0.358974;BaseCalledReadsWithVariant=14;DP=10;SupportFraction=0.243486;TotalReads=18;set=variant2	GT:DP:GQ	0/0:10:1	0/1
NW_004775023.1	1206	.	C	A	129.20	PASS	AC=2;AF=0.5;AN=4;AlleleCount=2;BaseCalledFraction=0.769231;BaseCalledReadsWithVariant=30;DP=10;SupportFraction=0.613451;TotalReads=19;set=variant2	GT:DP:GQ	0/0:10:1	1/1
NW_004775023.1	1207	.	T	A	129.20	PASS	AC=2;AF=0.5;AN=4;AlleleCount=2;BaseCalledFraction=0.794872;BaseCalledReadsWithVariant=31;DP=10;SupportFraction=0.569546;TotalReads=19;set=variant2	GT:DP:GQ	0/0:10:1	1/1
NW_004775023.1	1215	.	C	T	129.20	PASS	AC=1;AF=0.25;AN=4;AlleleCount=1;BaseCalledFraction=0.236842;BaseCalledReadsWithVariant=9;DP=10;SupportFraction=0.340942;TotalReads=19;set=variant2	GT:DP:GQ	0/0:10:1	0/1
NW_004775023.1	1233	.	G	T	74.90	PASS	AC=1;AF=0.25;AN=4;AlleleCount=1;BaseCalledFraction=0.236842;BaseCalledReadsWithVariant=9;DP=10;SupportFraction=0.20618;TotalReads=19;set=variant2	GT:DP:GQ	0/0:10:1	0/1
NW_004775023.1	1237	.	A	G	74.90	PASS	AC=1;AF=0.25;AN=4;AlleleCount=1;BaseCalledFraction=0.405405;BaseCalledReadsWithVariant=15;DP=10;SupportFraction=0.440424;TotalReads=19;set=variant2	GT:DP:GQ	0/0:10:1	0/1
NW_004775023.1	1238	.	C	T	74.90	PASS	AC=1;AF=0.25;AN=4;AlleleCount=1;BaseCalledFraction=0.378378;BaseCalledReadsWithVariant=14;DP=10;SupportFraction=0.283441;TotalReads=19;set=variant2	GT:DP:GQ	0/0:10:1	0/1
NW_004775023.1	1239	.	C	T	74.90	PASS	AC=1;AF=0.25;AN=4;AlleleCount=1;BaseCalledFraction=0.351351;BaseCalledReadsWithVariant=13;DP=10;SupportFraction=0.336221;TotalReads=19;set=variant2	GT:DP:GQ	0/0:10:1	0/1
NW_004775023.1	1277	.	T	A	156.30	PASS	AC=1;AF=0.25;AN=4;AlleleCount=1;BaseCalledFraction=0.837838;BaseCalledReadsWithVariant=31;DP=10;SupportFraction=0.587131;TotalReads=20;set=variant2	GT:DP:GQ	0/0:10:1	0/1
NW_004775023.1	1315	.	A	AAGG	76.80	PASS	AC=1;AF=0.25;AN=4;AlleleCount=1;BaseCalledFraction=0.216216;BaseCalledReadsWithVariant=8;DP=10;SupportFraction=0.272996;TotalReads=19;set=variant2	GT:DP:GQ	0/0:10:1	0/1
NW_004775023.1	1393	.	T	C	62.90	PASS	AC=1;AF=0.25;AN=4;AlleleCount=1;BaseCalledFraction=0.833333;BaseCalledReadsWithVariant=30;DP=10;SupportFraction=0.601749;TotalReads=18;set=variant2	GT:DP:GQ	0/0:10:1	0/1
NW_004775023.1	1406	.	G	C	32.40	PASS	AC=1;AF=0.25;AN=4;AlleleCount=1;BaseCalledFraction=0.388889;BaseCalledReadsWithVariant=14;DP=10;SupportFraction=0.325108;TotalReads=18;set=variant2	GT:DP:GQ	0/0:10:1	0/1
NW_004775023.1	1411	.	T	A	32.40	PASS	AC=1;AF=0.25;AN=4;AlleleCount=1;BaseCalledFraction=0.444444;BaseCalledReadsWithVariant=16;DP=10;SupportFraction=0.374354;TotalReads=18;set=variant2	GT:DP:GQ	0/0:10:1	0/1
NW_004775023.1	1426	.	A	G	45.80	PASS	AC=1;AF=0.25;AN=4;AlleleCount=1;BaseCalledFraction=0.472222;BaseCalledReadsWithVariant=17;DP=10;SupportFraction=0.367639;TotalReads=17;set=variant2	GT:DP:GQ	0/0:10:1	0/1
NW_004775023.1	1437	.	T	C	30.80	PASS	AC=1;AF=0.25;AN=4;AlleleCount=1;BaseCalledFraction=0.333333;BaseCalledReadsWithVariant=12;DP=10;SupportFraction=0.32363;TotalReads=17;set=variant2	GT:DP:GQ	0/0:10:1	0/1
NW_004775023.1	1441	.	T	C	30.80	PASS	AC=1;AF=0.25;AN=4;AlleleCount=1;BaseCalledFraction=0.333333;BaseCalledReadsWithVariant=12;DP=10;SupportFraction=0.227908;TotalReads=17;set=variant2	GT:DP:GQ	0/0:10:1	0/1
NW_004775023.1	1455	.	C	T	34.70	PASS	AC=1;AF=0.25;AN=4;AlleleCount=1;BaseCalledFraction=0.542857;BaseCalledReadsWithVariant=19;DP=10;SupportFraction=0.473298;TotalReads=18;set=variant2	GT:DP:GQ	0/0:10:1	0/1
NW_004775023.1	1507	.	G	A	74.70	PASS	AC=1;AF=0.25;AN=4;AlleleCount=1;BaseCalledFraction=0.472222;BaseCalledReadsWithVariant=17;DP=10;SupportFraction=0.437925;TotalReads=18;set=variant2	GT:DP:GQ	0/0:10:1	0/1
NW_004775023.1	1544	.	A	T	61.70	PASS	AC=1;AF=0.25;AN=4;AlleleCount=1;BaseCalledFraction=0.324324;BaseCalledReadsWithVariant=12;DP=10;SupportFraction=0.289911;TotalReads=18;set=variant2	GT:DP:GQ	0/0:10:1	0/1
NW_004775023.1	1568	.	T	A	92.30	PASS	AC=1;AF=0.25;AN=4;AlleleCount=1;BaseCalledFraction=0.621622;BaseCalledReadsWithVariant=23;DP=10;SupportFraction=0.490866;TotalReads=19;set=variant2	GT:DP:GQ	0/0:10:1	0/1
NW_004775023.1	1570	.	G	A	92.30	PASS	AC=1;AF=0.25;AN=4;AlleleCount=1;BaseCalledFraction=0.567568;BaseCalledReadsWithVariant=21;DP=10;SupportFraction=0.429729;TotalReads=19;set=variant2	GT:DP:GQ	0/0:10:1	0/1
NW_004775023.1	1585	.	C	T	67.40	PASS	AC=1;AF=0.25;AN=4;AlleleCount=1;BaseCalledFraction=0.864865;BaseCalledReadsWithVariant=32;DP=10;SupportFraction=0.515444;TotalReads=19;set=variant2	GT:DP:GQ	0/0:10:1	0/1
NW_004775023.1	1648	.	A	T	124.70	PASS	AC=1;AF=0.25;AN=4;AlleleCount=1;BaseCalledFraction=0.342857;BaseCalledReadsWithVariant=12;DP=10;SupportFraction=0.49291;TotalReads=15;set=variant2	GT:DP:GQ	0/0:10:1	0/1
NW_004775023.1	1736	.	A	T	35.40	PASS	AC=1;AF=0.25;AN=4;AlleleCount=1;BaseCalledFraction=0.409091;BaseCalledReadsWithVariant=9;DP=10;SupportFraction=0.236987;TotalReads=13;set=variant2	GT:DP:GQ	0/0:10:1	0/1
NW_004775023.1	1745	.	A	G	35.40	PASS	AC=1;AF=0.25;AN=4;AlleleCount=1;BaseCalledFraction=0.227273;BaseCalledReadsWithVariant=5;DP=10;SupportFraction=0.206765;TotalReads=13;set=variant2	GT:DP:GQ	0/0:10:1	0/1
NW_004775023.1	1828	.	A	G	26.10	PASS	AC=1;AF=0.25;AN=4;AlleleCount=1;BaseCalledFraction=0.3;BaseCalledReadsWithVariant=6;DP=10;SupportFraction=0.524069;TotalReads=12;set=variant2	GT:DP:GQ	0/0:10:1	0/1
NW_004775023.1	1885	.	A	G	31.10	PASS	AC=1;AF=0.25;AN=4;AlleleCount=1;BaseCalledFraction=0.380952;BaseCalledReadsWithVariant=8;DP=10;SupportFraction=0.560754;TotalReads=14;set=variant2	GT:DP:GQ	0/0:10:1	0/1
NW_004775023.1	1897	.	C	A	92.90	PASS	AC=1;AF=0.25;AN=4;AlleleCount=1;BaseCalledFraction=0.428571;BaseCalledReadsWithVariant=9;DP=10;SupportFraction=0.605178;TotalReads=14;set=variant2	GT:DP:GQ	0/0:10:1	0/1
NW_004775023.1	2024	.	A	T	67.50	PASS	AC=1;AF=0.25;AN=4;AlleleCount=1;BaseCalledFraction=0.428571;BaseCalledReadsWithVariant=9;DP=10;SupportFraction=0.56586;TotalReads=12;set=variant2	GT:DP:GQ	0/0:10:1	0/1
NW_004775023.1	2186	.	ATT	A	247.30	PASS	AC=2;AF=0.5;AN=4;AlleleCount=2;BaseCalledFraction=0.333333;BaseCalledReadsWithVariant=7;DP=10;SupportFraction=0.754413;TotalReads=13;set=variant2	GT:DP:GQ	0/0:10:1	1/1
NW_004775023.1	2191	.	T	A	247.30	PASS	AC=2;AF=0.5;AN=4;AlleleCount=2;BaseCalledFraction=0.380952;BaseCalledReadsWithVariant=8;DP=10;SupportFraction=0.652696;TotalReads=13;set=variant2	GT:DP:GQ	0/0:10:1	1/1
NW_004775023.1	2197	.	T	A	247.30	PASS	AC=2;AF=0.5;AN=4;AlleleCount=2;BaseCalledFraction=0.571429;BaseCalledReadsWithVariant=12;DP=10;SupportFraction=0.656169;TotalReads=13;set=variant2	GT:DP:GQ	0/0:10:1	1/1
NW_004775023.1	2199	.	T	G	247.30	PASS	AC=1;AF=0.25;AN=4;AlleleCount=1;BaseCalledFraction=0.285714;BaseCalledReadsWithVariant=6;DP=10;SupportFraction=0.204055;TotalReads=13;set=variant2	GT:DP:GQ	0/0:10:1	0/1
NW_004775023.1	2266	.	T	A	35.80	PASS	AC=1;AF=0.25;AN=4;AlleleCount=1;BaseCalledFraction=0.272727;BaseCalledReadsWithVariant=6;DP=10;SupportFraction=0.31214;TotalReads=13;set=variant2	GT:DP:GQ	0/0:10:1	0/1
NW_004775023.1	2370	.	C	A	25.30	PASS	AC=1;AF=0.25;AN=4;AlleleCount=1;BaseCalledFraction=0.25;BaseCalledReadsWithVariant=5;DP=10;SupportFraction=0.168591;TotalReads=12;set=variant2	GT:DP:GQ	0/0:10:1	0/1
NW_004775023.1	2431	.	A	AT	36.20	PASS	AC=1;AF=0.25;AN=4;AlleleCount=1;BaseCalledFraction=0.5;BaseCalledReadsWithVariant=10;DP=10;SupportFraction=0.321908;TotalReads=12;set=variant2	GT:DP:GQ	0/0:10:1	0/1
NW_004775023.1	2433	.	A	T	36.20	PASS	AC=1;AF=0.25;AN=4;AlleleCount=1;BaseCalledFraction=0.5;BaseCalledReadsWithVariant=10;DP=10;SupportFraction=0.393365;TotalReads=12;set=variant2	GT:DP:GQ	0/0:10:1	0/1
NW_004775023.1	2449	.	A	G	112	PASS	AC=1;AF=0.25;AN=4;AlleleCount=1;BaseCalledFraction=0.55;BaseCalledReadsWithVariant=11;DP=10;SupportFraction=0.267702;TotalReads=12;set=variant2	GT:DP:GQ	0/0:10:1	0/1
NW_004775023.1	2458	.	C	T	112	PASS	AC=1;AF=0.25;AN=4;AlleleCount=1;BaseCalledFraction=0.25;BaseCalledReadsWithVariant=5;DP=10;SupportFraction=0.45726;TotalReads=12;set=variant2	GT:DP:GQ	0/0:10:1	0/1
NW_004775023.1	2483	.	T	G	26.70	PASS	AC=1;AF=0.25;AN=4;AlleleCount=1;BaseCalledFraction=0.6;BaseCalledReadsWithVariant=12;DP=10;SupportFraction=0.284712;TotalReads=12;set=variant2	GT:DP:GQ	0/0:10:1	0/1
NW_004775023.1	2533	.	A	G	24.70	PASS	AC=1;AF=0.25;AN=4;AlleleCount=1;BaseCalledFraction=0.666667;BaseCalledReadsWithVariant=14;DP=10;SupportFraction=0.315159;TotalReads=11;set=variant2	GT:DP:GQ	0/0:10:1	0/1
NW_004775023.1	2589	.	A	G	65.80	PASS	AC=1;AF=0.25;AN=4;AlleleCount=1;BaseCalledFraction=0.714286;BaseCalledReadsWithVariant=15;DP=10;SupportFraction=0.371369;TotalReads=11;set=variant2	GT:DP:GQ	0/0:10:1	0/1
NW_004775023.1	2596	.	C	G	65.80	PASS	AC=1;AF=0.25;AN=4;AlleleCount=1;BaseCalledFraction=0.619048;BaseCalledReadsWithVariant=13;DP=10;SupportFraction=0.380732;TotalReads=11;set=variant2	GT:DP:GQ	0/0:10:1	0/1
NW_004775023.1	2609	.	A	AAATGATGGCTTATTCATCGTACCG	189.40	PASS	AC=1;AF=0.25;AN=4;AlleleCount=1;BaseCalledFraction=0.3;BaseCalledReadsWithVariant=6;DP=10;SupportFraction=0.300001;TotalReads=10;set=variant2	GT:DP:GQ	0/0:10:1	0/1
NW_004775023.1	2611	.	A	ACT	189.40	PASS	AC=1;AF=0.25;AN=4;AlleleCount=1;BaseCalledFraction=0.55;BaseCalledReadsWithVariant=11;DP=10;SupportFraction=0.317516;TotalReads=10;set=variant2	GT:DP:GQ	0/0:10:1	0/1
NW_004775023.1	2643	.	T	G	244.40	PASS	AC=2;AF=0.5;AN=4;AlleleCount=2;BaseCalledFraction=0.95;BaseCalledReadsWithVariant=19;DP=10;SupportFraction=0.684206;TotalReads=11;set=variant2	GT:DP:GQ	0/0:10:1	1/1
NW_004775023.1	2649	.	T	A	244.40	PASS	AC=1;AF=0.25;AN=4;AlleleCount=1;BaseCalledFraction=0.75;BaseCalledReadsWithVariant=15;DP=10;SupportFraction=0.429889;TotalReads=11;set=variant2	GT:DP:GQ	0/0:10:1	0/1
NW_004775023.1	2656	.	T	G	244.40	PASS	AC=1;AF=0.25;AN=4;AlleleCount=1;BaseCalledFraction=0.55;BaseCalledReadsWithVariant=11;DP=10;SupportFraction=0.312776;TotalReads=11;set=variant2	GT:DP:GQ	0/0:10:1	0/1
NW_004775023.1	2665	.	T	C	244.40	PASS	AC=1;AF=0.25;AN=4;AlleleCount=1;BaseCalledFraction=0.75;BaseCalledReadsWithVariant=15;DP=10;SupportFraction=0.282311;TotalReads=11;set=variant2	GT:DP:GQ	0/0:10:1	0/1
NW_004775023.1	2671	.	C	T	244.40	PASS	AC=1;AF=0.25;AN=4;AlleleCount=1;BaseCalledFraction=0.7;BaseCalledReadsWithVariant=14;DP=10;SupportFraction=0.375434;TotalReads=11;set=variant2	GT:DP:GQ	0/0:10:1	0/1
NW_004775023.1	2677	.	A	G	244.40	PASS	AC=1;AF=0.25;AN=4;AlleleCount=1;BaseCalledFraction=0.45;BaseCalledReadsWithVariant=9;DP=10;SupportFraction=0.452898;TotalReads=11;set=variant2	GT:DP:GQ	0/0:10:1	0/1
NW_004775023.1	2701	.	T	C	190.80	PASS	AC=1;AF=0.25;AN=4;AlleleCount=1;BaseCalledFraction=0.6;BaseCalledReadsWithVariant=12;DP=10;SupportFraction=0.471481;TotalReads=12;set=variant2	GT:DP:GQ	0/0:10:1	0/1
NW_004775023.1	2708	.	T	C	190.80	PASS	AC=1;AF=0.25;AN=4;AlleleCount=1;BaseCalledFraction=0.8;BaseCalledReadsWithVariant=16;DP=10;SupportFraction=0.485956;TotalReads=12;set=variant2	GT:DP:GQ	0/0:10:1	0/1
NW_004775023.1	2715	.	T	G	190.80	PASS	AC=1;AF=0.25;AN=4;AlleleCount=1;BaseCalledFraction=0.571429;BaseCalledReadsWithVariant=12;DP=10;SupportFraction=0.443305;TotalReads=12;set=variant2	GT:DP:GQ	0/0:10:1	0/1
NW_004775023.1	2719	.	C	T	190.80	PASS	AC=1;AF=0.25;AN=4;AlleleCount=1;BaseCalledFraction=0.47619;BaseCalledReadsWithVariant=10;DP=10;SupportFraction=0.369039;TotalReads=12;set=variant2	GT:DP:GQ	0/0:10:1	0/1
NW_004775027.1	51235	.	CT	C	224.50	PASS	AC=3;AF=0.75;AN=4;DP=0;set=Intersection	GT	1/1	0/1
NW_004775027.1	51243	.	A	C	224.50	PASS	AC=3;AF=0.75;AN=4;DP=0;set=Intersection	GT	0/1	1/1
NW_004775027.1	51246	.	G	C	1088.70	PASS	AC=1;AF=0.25;AN=4;AlleleCount=1;BaseCalledFraction=0.213675;BaseCalledReadsWithVariant=25;DP=10;SupportFraction=0.426397;TotalReads=98;set=variant2	GT:DP:GQ	0/0:10:1	0/1
NW_004775027.1	51255	.	ACCACCCCC	A	1088.70	PASS	AC=2;AF=0.5;AN=4;AlleleCount=2;BaseCalledFraction=0.205128;BaseCalledReadsWithVariant=24;DP=10;SupportFraction=0.931597;TotalReads=98;set=variant2	GT:DP:GQ	0/0:10:1	1/1
NW_004775027.1	51274	.	T	A	153.80	PASS	AC=2;AF=0.5;AN=4;AlleleCount=1;DP=0;set=Intersection	GT	0/1	0/1
NW_004775027.1	51383	.	G	T	40.60	PASS	AC=2;AF=0.5;AN=4;AlleleCount=1;DP=0;set=Intersection	GT	0/1	0/1
NW_004775027.1	51534	.	G	C	97.50	PASS	AC=2;AF=0.5;AN=4;AlleleCount=1;DP=0;set=Intersection	GT	0/1	0/1
NW_004775027.1	51608	.	AC	A	72	PASS	AC=4;AF=1.0;AN=4;AlleleCount=2;DP=0;set=Intersection	GT	1/1	1/1
NW_004775027.1	51635	.	C	A	69.40	PASS	AC=2;AF=0.5;AN=4;AlleleCount=1;DP=0;set=Intersection	GT	0/1	0/1
NW_004775032.1	307	.	T	C	100.20	PASS	AC=1;AF=0.25;AN=4;AlleleCount=1;BaseCalledFraction=0.25;BaseCalledReadsWithVariant=5;DP=10;SupportFraction=0.529253;TotalReads=16;set=variant2	GT:DP:GQ	0/0:10:1	0/1
NW_004775032.1	317	.	A	T	100.20	PASS	AC=1;AF=0.25;AN=4;AlleleCount=1;BaseCalledFraction=0.45;BaseCalledReadsWithVariant=9;DP=10;SupportFraction=0.54735;TotalReads=16;set=variant2	GT:DP:GQ	0/0:10:1	0/1
NW_004775032.1	336	.	A	G	27.70	PASS	AC=1;AF=0.25;AN=4;AlleleCount=1;BaseCalledFraction=0.45;BaseCalledReadsWithVariant=9;DP=10;SupportFraction=0.448768;TotalReads=18;set=variant2	GT:DP:GQ	0/0:10:1	0/1
NW_004775032.1	366	.	A	T	59.30	PASS	AC=1;AF=0.25;AN=4;AlleleCount=1;BaseCalledFraction=0.55;BaseCalledReadsWithVariant=11;DP=10;SupportFraction=0.481678;TotalReads=19;set=variant2	GT:DP:GQ	0/0:10:1	0/1
NW_004775032.1	386	.	A	G	66.70	PASS	AC=1;AF=0.25;AN=4;AlleleCount=1;BaseCalledFraction=0.7;BaseCalledReadsWithVariant=14;DP=10;SupportFraction=0.567457;TotalReads=19;set=variant2	GT:DP:GQ	0/0:10:1	0/1
NW_004775032.1	474	.	C	T	70.60	PASS	AC=1;AF=0.25;AN=4;AlleleCount=1;BaseCalledFraction=0.7;BaseCalledReadsWithVariant=14;DP=10;SupportFraction=0.565054;TotalReads=19;set=variant2	GT:DP:GQ	0/0:10:1	0/1
NW_004775032.1	489	.	A	T	29.50	PASS	AC=1;AF=0.25;AN=4;AlleleCount=1;BaseCalledFraction=0.52381;BaseCalledReadsWithVariant=11;DP=10;SupportFraction=0.508534;TotalReads=19;set=variant2	GT:DP:GQ	0/0:10:1	0/1
NW_004775032.1	504	.	A	G	73.80	PASS	AC=1;AF=0.25;AN=4;AlleleCount=1;BaseCalledFraction=0.590909;BaseCalledReadsWithVariant=13;DP=10;SupportFraction=0.494985;TotalReads=19;set=variant2	GT:DP:GQ	0/0:10:1	0/1
NW_004775032.1	519	.	C	A	72.80	PASS	AC=1;AF=0.25;AN=4;AlleleCount=1;BaseCalledFraction=0.227273;BaseCalledReadsWithVariant=5;DP=10;SupportFraction=0.304688;TotalReads=20;set=variant2	GT:DP:GQ	0/0:10:1	0/1
NW_004775032.1	556	.	T	A	45.80	PASS	AC=1;AF=0.25;AN=4;AlleleCount=1;BaseCalledFraction=0.608696;BaseCalledReadsWithVariant=14;DP=10;SupportFraction=0.49059;TotalReads=21;set=variant2	GT:DP:GQ	0/0:10:1	0/1
NW_004775032.1	638	.	A	T	93.30	PASS	AC=1;AF=0.25;AN=4;AlleleCount=1;BaseCalledFraction=0.375;BaseCalledReadsWithVariant=9;DP=10;SupportFraction=0.384548;TotalReads=22;set=variant2	GT:DP:GQ	0/0:10:1	0/1
NW_004775032.1	647	.	G	A	93.30	PASS	AC=1;AF=0.25;AN=4;AlleleCount=1;BaseCalledFraction=0.333333;BaseCalledReadsWithVariant=8;DP=10;SupportFraction=0.505904;TotalReads=22;set=variant2	GT:DP:GQ	0/0:10:1	0/1
NW_004775032.1	665	.	C	T	29.20	PASS	AC=1;AF=0.25;AN=4;AlleleCount=1;BaseCalledFraction=0.291667;BaseCalledReadsWithVariant=7;DP=10;SupportFraction=0.358201;TotalReads=21;set=variant2	GT:DP:GQ	0/0:10:1	0/1
NW_004775032.1	701	.	C	A	73.40	PASS	AC=2;AF=0.5;AN=4;AlleleCount=1;DP=0;set=Intersection	GT	0/1	0/1
NW_004775032.1	709	.	G	A	73.40	PASS	AC=2;AF=0.5;AN=4;AlleleCount=1;DP=0;set=Intersection	GT	0/1	0/1
NW_004775032.1	730	.	T	C	23.80	PASS	AC=2;AF=0.5;AN=4;AlleleCount=1;DP=0;set=Intersection	GT	0/1	0/1
NW_004775032.1	732	.	T	TG	23.80	PASS	AC=1;AF=0.25;AN=4;AlleleCount=1;BaseCalledFraction=0.3;BaseCalledReadsWithVariant=6;DP=10;SupportFraction=0.346844;TotalReads=18;set=variant	GT:DP:GQ	0/1	0/0:10:1
NW_004775032.1	734	.	A	T	23.80	PASS	AC=1;AF=0.25;AN=4;AlleleCount=1;BaseCalledFraction=0.3;BaseCalledReadsWithVariant=6;DP=10;SupportFraction=0.376692;TotalReads=18;set=variant	GT:DP:GQ	0/1	0/0:10:1
NW_004775032.1	742	.	A	T	23.80	PASS	AC=1;AF=0.25;AN=4;AlleleCount=1;BaseCalledFraction=0.5;BaseCalledReadsWithVariant=10;DP=10;SupportFraction=0.4832;TotalReads=18;set=variant	GT:DP:GQ	0/1	0/0:10:1
NW_004775032.1	790	.	C	A	22.40	PASS	AC=2;AF=0.5;AN=4;AlleleCount=1;DP=0;set=Intersection	GT	0/1	0/1
NW_004775032.1	819	.	T	G	41.10	PASS	AC=2;AF=0.5;AN=4;AlleleCount=1;DP=0;TotalReads=18;set=Intersection	GT	0/1	0/1
NW_004775032.1	820	.	A	G	41.10	PASS	AC=1;AF=0.25;AN=4;AlleleCount=1;BaseCalledFraction=0.25;BaseCalledReadsWithVariant=5;DP=10;SupportFraction=0.411371;TotalReads=18;set=variant	GT:DP:GQ	0/1	0/0:10:1
NW_004775032.1	858	.	T	A	68.50	PASS	AC=3;AF=0.75;AN=4;DP=0;TotalReads=17;set=Intersection	GT	1/1	0/1
NW_004775032.1	861	.	GT	G	112.50	PASS	AC=2;AF=0.5;AN=4;AlleleCount=2;BaseCalledFraction=0.35;BaseCalledReadsWithVariant=7;DP=10;SupportFraction=0.710766;TotalReads=17;set=variant2	GT:DP:GQ	0/0:10:1	1/1
NW_004775032.1	864	.	G	A	68.50	PASS	AC=3;AF=0.75;AN=4;DP=0;TotalReads=17;set=Intersection	GT	0/1	1/1
NW_004775032.1	885	.	T	C	141.60	PASS	AC=1;AF=0.25;AN=4;AlleleCount=1;BaseCalledFraction=0.4;BaseCalledReadsWithVariant=8;DP=10;SupportFraction=0.392089;TotalReads=17;set=variant2	GT:DP:GQ	0/0:10:1	0/1
NW_004775032.1	895	.	A	G	141.60	PASS	AC=1;AF=0.25;AN=4;AlleleCount=1;BaseCalledFraction=0.45;BaseCalledReadsWithVariant=9;DP=10;SupportFraction=0.380555;TotalReads=17;set=variant2	GT:DP:GQ	0/0:10:1	0/1
NW_004775032.1	904	.	T	A	141.60	PASS	AC=1;AF=0.25;AN=4;AlleleCount=1;BaseCalledFraction=0.35;BaseCalledReadsWithVariant=7;DP=10;SupportFraction=0.420862;TotalReads=17;set=variant2	GT:DP:GQ	0/0:10:1	0/1
NW_004775032.1	907	.	C	T	141.60	PASS	AC=1;AF=0.25;AN=4;AlleleCount=1;BaseCalledFraction=0.35;BaseCalledReadsWithVariant=7;DP=10;SupportFraction=0.380918;TotalReads=17;set=variant2	GT:DP:GQ	0/0:10:1	0/1
NW_004775032.1	914	.	A	G	141.60	PASS	AC=2;AF=0.5;AN=4;AlleleCount=2;BaseCalledFraction=0.9;BaseCalledReadsWithVariant=18;DP=10;SupportFraction=0.740932;TotalReads=17;set=variant2	GT:DP:GQ	0/0:10:1	1/1
NW_004775038.1	17157	.	G	T	72.20	PASS	AC=2;AF=0.5;AN=4;AlleleCount=2;BaseCalledFraction=0.65;BaseCalledReadsWithVariant=13;DP=10;SupportFraction=0.751837;TotalReads=18;set=variant2	GT:DP:GQ	0/0:10:1	1/1
NW_004775038.1	17184	.	G	T	51.90	PASS	AC=1;AF=0.25;AN=4;AlleleCount=1;BaseCalledFraction=0.3;BaseCalledReadsWithVariant=6;DP=10;SupportFraction=0.651372;TotalReads=19;set=variant2	GT:DP:GQ	0/0:10:1	0/1
NW_004775038.1	17207	.	T	G	88.50	PASS	AC=2;AF=0.5;AN=4;AlleleCount=2;BaseCalledFraction=0.6;BaseCalledReadsWithVariant=12;DP=10;SupportFraction=0.697925;TotalReads=19;set=variant2	GT:DP:GQ	0/0:10:1	1/1
NW_004775038.1	17211	.	A	G	88.50	PASS	AC=1;AF=0.25;AN=4;AlleleCount=1;BaseCalledFraction=0.5;BaseCalledReadsWithVariant=10;DP=10;SupportFraction=0.503539;TotalReads=19;set=variant2	GT:DP:GQ	0/0:10:1	0/1
NW_004775038.1	17218	.	T	TAAGG	88.50	PASS	AC=1;AF=0.25;AN=4;AlleleCount=1;BaseCalledFraction=0.35;BaseCalledReadsWithVariant=7;DP=10;SupportFraction=0.375716;TotalReads=19;set=variant2	GT:DP:GQ	0/0:10:1	0/1
NW_004775038.1	17236	.	T	G	42.40	PASS	AC=1;AF=0.25;AN=4;AlleleCount=1;BaseCalledFraction=0.6;BaseCalledReadsWithVariant=12;DP=10;SupportFraction=0.536239;TotalReads=19;set=variant2	GT:DP:GQ	0/0:10:1	0/1
NW_004775044.1	3916	.	T	G	34.90	PASS	AC=1;AF=0.25;AN=4;AlleleCount=1;BaseCalledFraction=0.214286;BaseCalledReadsWithVariant=6;DP=10;SupportFraction=0.402746;TotalReads=25;set=variant	GT:DP:GQ	0/1	0/0:10:1
NW_004775044.1	3963	.	G	C	50.20	PASS	AC=1;AF=0.25;AN=4;AlleleCount=1;BaseCalledFraction=0.222222;BaseCalledReadsWithVariant=6;DP=10;SupportFraction=0.339181;TotalReads=23;set=variant2	GT:DP:GQ	0/0:10:1	0/1
NW_004775044.1	3967	.	TA	T	50.20	PASS	AC=1;AF=0.25;AN=4;AlleleCount=1;BaseCalledFraction=0.407407;BaseCalledReadsWithVariant=11;DP=10;SupportFraction=0.486878;TotalReads=23;set=variant2	GT:DP:GQ	0/0:10:1	0/1
NW_004775044.1	4010	.	T	TC	90.90	PASS	AC=1;AF=0.25;AN=4;AlleleCount=1;BaseCalledFraction=0.285714;BaseCalledReadsWithVariant=8;DP=10;SupportFraction=0.467988;TotalReads=27;set=variant2	GT:DP:GQ	0/0:10:1	0/1
NW_004775044.1	4042	.	A	C	464.40	PASS	AC=4;AF=1.0;AN=4;AlleleCount=2;DP=0;set=Intersection	GT	1/1	1/1
NW_004775044.1	4044	.	T	TATTGA	464.40	PASS	AC=2;AF=0.5;AN=4;AlleleCount=1;DP=0;set=Intersection	GT	0/1	0/1
NW_004775044.1	4049	.	C	A	464.40	PASS	AC=2;AF=0.5;AN=4;AlleleCount=1;DP=0;set=Intersection	GT	0/1	0/1
NW_004775044.1	4054	.	AT	A	464.40	PASS	AC=4;AF=1.0;AN=4;AlleleCount=2;DP=0;set=Intersection	GT	1/1	1/1
NW_004775044.1	4088	.	C	G	256.40	PASS	AC=1;AF=0.25;AN=4;AlleleCount=1;BaseCalledFraction=0.225806;BaseCalledReadsWithVariant=7;DP=10;SupportFraction=0.445415;TotalReads=30;set=variant	GT:DP:GQ	0/1	0/0:10:1
NW_004775044.1	4091	.	T	C	256.40	PASS	AC=1;AF=0.25;AN=4;AlleleCount=1;BaseCalledFraction=0.225806;BaseCalledReadsWithVariant=7;DP=10;SupportFraction=0.494101;TotalReads=30;set=variant	GT:DP:GQ	0/1	0/0:10:1
NW_004775044.1	4095	.	A	C	256.40	PASS	AC=4;AF=1.0;AN=4;AlleleCount=2;DP=0;set=Intersection	GT	1/1	1/1
NW_004775044.1	4120	.	T	A	202.90	PASS	AC=2;AF=0.5;AN=4;AlleleCount=1;DP=0;set=Intersection	GT	0/1	0/1
NW_004775044.1	4128	.	A	G	202.90	PASS	AC=2;AF=0.5;AN=4;AlleleCount=1;BaseCalledReadsWithVariant=17;DP=0;set=Intersection	GT	0/1	0/1
NW_004775044.1	4199	.	T	A	228.30	PASS	AC=2;AF=0.5;AN=4;AlleleCount=1;DP=0;set=Intersection	GT	0/1	0/1
NW_004775044.1	4207	.	A	G	228.30	PASS	AC=2;AF=0.5;AN=4;AlleleCount=1;DP=0;set=Intersection	GT	0/1	0/1
NW_004775044.1	4214	.	C	T	228.30	PASS	AC=4;AF=1.0;AN=4;AlleleCount=2;DP=0;set=Intersection	GT	1/1	1/1
NW_004775044.1	4220	.	TC	T	228.30	PASS	AC=1;AF=0.25;AN=4;AlleleCount=1;BaseCalledFraction=0.296296;BaseCalledReadsWithVariant=8;DP=10;SupportFraction=0.48825;TotalReads=26;set=variant	GT:DP:GQ	0/1	0/0:10:1
NW_004775044.1	4290	.	T	C	128.20	PASS	AC=2;AF=0.5;AN=4;AlleleCount=1;DP=0;set=Intersection	GT	0/1	0/1
NW_004775044.1	4340	.	T	G	87.90	PASS	AC=1;AF=0.25;AN=4;AlleleCount=1;BaseCalledFraction=0.222222;BaseCalledReadsWithVariant=6;DP=10;SupportFraction=0.456973;TotalReads=24;set=variant	GT:DP:GQ	0/1	0/0:10:1
NW_004775044.1	4342	.	AG	A	87.90	PASS	AC=1;AF=0.25;AN=4;AlleleCount=1;BaseCalledFraction=0.259259;BaseCalledReadsWithVariant=7;DP=10;SupportFraction=0.621768;TotalReads=24;set=variant	GT:DP:GQ	0/1	0/0:10:1
NW_004775044.1	4397	.	T	A	85.80	PASS	AC=2;AF=0.5;AN=4;AlleleCount=1;DP=0;set=Intersection	GT	0/1	0/1
NW_004775044.1	4407	.	AG	A	85.80	PASS	AC=1;AF=0.25;AN=4;AlleleCount=1;BaseCalledFraction=0.26087;BaseCalledReadsWithVariant=6;DP=10;SupportFraction=0.585483;TotalReads=21;set=variant	GT:DP:GQ	0/1	0/0:10:1
NW_004775044.1	4437	.	C	T	116.70	PASS	AC=2;AF=0.5;AN=4;AlleleCount=1;BaseCalledFraction=0.681818;BaseCalledReadsWithVariant=15;DP=0;set=Intersection	GT	0/1	0/1
NW_004775044.1	4444	.	T	TTCA	116.70	PASS	AC=2;AF=0.5;AN=4;AlleleCount=1;DP=0;set=Intersection	GT	0/1	0/1
NW_004775049.1	397	.	T	C	26	PASS	AC=1;AF=0.25;AN=4;AlleleCount=1;BaseCalledFraction=0.4;BaseCalledReadsWithVariant=8;DP=10;SupportFraction=0.325658;TotalReads=11;set=variant2	GT:DP:GQ	0/0:10:1	0/1
NW_004775049.1	655	.	A	T	50.90	PASS	AC=1;AF=0.25;AN=4;AlleleCount=1;BaseCalledFraction=0.466667;BaseCalledReadsWithVariant=14;DP=10;SupportFraction=0.213914;TotalReads=14;set=variant	GT:DP:GQ	0/1	0/0:10:1
NW_004775049.1	981	.	T	G	68.40	PASS	AC=1;AF=0.25;AN=4;AlleleCount=1;BaseCalledFraction=0.322581;BaseCalledReadsWithVariant=10;DP=10;SupportFraction=0.242148;TotalReads=16;set=variant	GT:DP:GQ	0/1	0/0:10:1
NW_004775049.1	1122	.	G	A	21.60	PASS	AC=1;AF=0.25;AN=4;AlleleCount=1;BaseCalledFraction=0.285714;BaseCalledReadsWithVariant=8;DP=10;SupportFraction=0.292746;TotalReads=15;set=variant	GT:DP:GQ	0/1	0/0:10:1
NW_004775049.1	1185	.	A	T	29.90	PASS	AC=1;AF=0.25;AN=4;AlleleCount=1;BaseCalledFraction=0.392857;BaseCalledReadsWithVariant=11;DP=10;SupportFraction=0.342671;TotalReads=15;set=variant	GT:DP:GQ	0/1	0/0:10:1
NW_004775049.1	8268	.	G	A	51.10	PASS	AC=1;AF=0.25;AN=4;AlleleCount=1;BaseCalledFraction=0.347826;BaseCalledReadsWithVariant=8;DP=10;SupportFraction=0.277817;TotalReads=15;set=variant2	GT:DP:GQ	0/0:10:1	0/1
NW_004775049.1	14782	.	A	T	24.40	PASS	AC=1;AF=0.25;AN=4;AlleleCount=1;BaseCalledFraction=0.384615;BaseCalledReadsWithVariant=10;DP=10;SupportFraction=0.319039;TotalReads=22;set=variant	GT:DP:GQ	0/1	0/0:10:1
NW_004775049.1	14785	.	A	G	24.40	PASS	AC=1;AF=0.25;AN=4;AlleleCount=1;BaseCalledFraction=0.384615;BaseCalledReadsWithVariant=10;DP=10;SupportFraction=0.303173;TotalReads=22;set=variant	GT:DP:GQ	0/1	0/0:10:1
NW_004775049.1	14835	.	T	C	37.80	PASS	AC=1;AF=0.25;AN=4;AlleleCount=1;BaseCalledFraction=0.307692;BaseCalledReadsWithVariant=8;DP=10;SupportFraction=0.353362;TotalReads=24;set=variant	GT:DP:GQ	0/1	0/0:10:1
NW_004775049.1	14844	.	C	A	37.80	PASS	AC=1;AF=0.25;AN=4;AlleleCount=1;BaseCalledFraction=0.384615;BaseCalledReadsWithVariant=10;DP=10;SupportFraction=0.270033;TotalReads=24;set=variant	GT:DP:GQ	0/1	0/0:10:1
NW_004775049.1	14953	.	T	G	22.90	PASS	AC=1;AF=0.25;AN=4;AlleleCount=1;BaseCalledFraction=0.222222;BaseCalledReadsWithVariant=6;DP=10;SupportFraction=0.283555;TotalReads=25;set=variant	GT:DP:GQ	0/1	0/0:10:1
NW_004775049.1	14960	.	T	C	22.90	PASS	AC=1;AF=0.25;AN=4;AlleleCount=1;BaseCalledFraction=0.296296;BaseCalledReadsWithVariant=8;DP=10;SupportFraction=0.307703;TotalReads=25;set=variant	GT:DP:GQ	0/1	0/0:10:1
NW_004775049.1	14996	.	G	T	23.60	PASS	AC=1;AF=0.25;AN=4;AlleleCount=1;BaseCalledFraction=0.296296;BaseCalledReadsWithVariant=8;DP=10;SupportFraction=0.344795;TotalReads=25;set=variant	GT:DP:GQ	0/1	0/0:10:1
NW_004775049.1	14998	.	T	G	23.60	PASS	AC=1;AF=0.25;AN=4;AlleleCount=1;BaseCalledFraction=0.222222;BaseCalledReadsWithVariant=6;DP=10;SupportFraction=0.36893;TotalReads=25;set=variant	GT:DP:GQ	0/1	0/0:10:1
NW_004775049.1	15004	.	A	G	23.60	PASS	AC=1;AF=0.25;AN=4;AlleleCount=1;BaseCalledFraction=0.444444;BaseCalledReadsWithVariant=12;DP=10;SupportFraction=0.319306;TotalReads=25;set=variant	GT:DP:GQ	0/1	0/0:10:1
NW_004775049.1	15170	.	T	G	651.70	PASS	AC=3;AF=0.75;AN=4;DP=0;set=Intersection	GT	0/1	1/1
NW_004775049.1	15179	.	A	T	651.70	PASS	AC=4;AF=1.0;AN=4;AlleleCount=2;DP=0;set=Intersection	GT	1/1	1/1
NW_004775049.1	15183	.	A	G	651.70	PASS	AC=4;AF=1.0;AN=4;AlleleCount=2;DP=0;set=Intersection	GT	1/1	1/1
NW_004775049.1	15184	.	G	A	651.70	PASS	AC=3;AF=0.75;AN=4;DP=0;set=Intersection	GT	0/1	1/1
NW_004775049.1	15187	.	C	A	651.70	PASS	AC=4;AF=1.0;AN=4;AlleleCount=2;DP=0;set=Intersection	GT	1/1	1/1
NW_004775049.1	15190	.	C	T	651.70	PASS	AC=2;AF=0.5;AN=4;AlleleCount=1;DP=0;set=Intersection	GT	0/1	0/1
NW_004775049.1	15252	.	CAAA	C	34	PASS	AC=1;AF=0.25;AN=4;AlleleCount=1;BaseCalledFraction=0.242424;BaseCalledReadsWithVariant=8;DP=10;SupportFraction=0.503966;TotalReads=30;set=variant	GT:DP:GQ	0/1	0/0:10:1
NW_004775049.1	15367	.	C	T	42.60	PASS	AC=1;AF=0.25;AN=4;AlleleCount=1;BaseCalledFraction=0.483871;BaseCalledReadsWithVariant=15;DP=10;SupportFraction=0.343716;TotalReads=28;set=variant	GT:DP:GQ	0/1	0/0:10:1
NW_004775049.1	15375	.	T	C	42.60	PASS	AC=1;AF=0.25;AN=4;AlleleCount=1;BaseCalledFraction=0.451613;BaseCalledReadsWithVariant=14;DP=10;SupportFraction=0.338768;TotalReads=28;set=variant	GT:DP:GQ	0/1	0/0:10:1
NW_004775049.1	15402	.	T	A	52.20	PASS	AC=1;AF=0.25;AN=4;AlleleCount=1;BaseCalledFraction=0.466667;BaseCalledReadsWithVariant=14;DP=10;SupportFraction=0.275006;TotalReads=28;set=variant	GT:DP:GQ	0/1	0/0:10:1
NW_004775049.1	15406	.	G	C	52.20	PASS	AC=1;AF=0.25;AN=4;AlleleCount=1;BaseCalledFraction=0.466667;BaseCalledReadsWithVariant=14;DP=10;SupportFraction=0.386649;TotalReads=28;set=variant	GT:DP:GQ	0/1	0/0:10:1
NW_004775049.1	15431	.	T	C	71.60	PASS	AC=3;AF=0.75;AN=4;DP=0;set=Intersection	GT	0/1	1/1
NW_004775049.1	15467	.	T	A	30.20	PASS	AC=1;AF=0.25;AN=4;AlleleCount=1;BaseCalledFraction=0.482759;BaseCalledReadsWithVariant=14;DP=10;SupportFraction=0.300977;TotalReads=27;set=variant	GT:DP:GQ	0/1	0/0:10:1
NW_004775049.1	15618	.	T	TA	77.50	PASS	AC=1;AF=0.25;AN=4;AlleleCount=1;BaseCalledFraction=0.384615;BaseCalledReadsWithVariant=10;DP=10;SupportFraction=0.210867;TotalReads=24;set=variant	GT:DP:GQ	0/1	0/0:10:1
NW_004775049.1	15626	.	C	G	77.50	PASS	AC=1;AF=0.25;AN=4;AlleleCount=1;BaseCalledFraction=0.461538;BaseCalledReadsWithVariant=12;DP=10;SupportFraction=0.382462;TotalReads=24;set=variant	GT:DP:GQ	0/1	0/0:10:1
NW_004775049.1	15630	.	TA	T	77.50	PASS	AC=1;AF=0.25;AN=4;AlleleCount=1;BaseCalledFraction=0.307692;BaseCalledReadsWithVariant=8;DP=10;SupportFraction=0.51566;TotalReads=24;set=variant	GT:DP:GQ	0/1	0/0:10:1
NW_004775049.1	15639	.	G	A	77.50	PASS	AC=1;AF=0.25;AN=4;AlleleCount=1;BaseCalledFraction=0.592593;BaseCalledReadsWithVariant=16;DP=10;SupportFraction=0.421363;TotalReads=24;set=variant	GT:DP:GQ	0/1	0/0:10:1
NW_004775049.1	15647	.	C	A	77.50	PASS	AC=1;AF=0.25;AN=4;AlleleCount=1;BaseCalledFraction=0.518519;BaseCalledReadsWithVariant=14;DP=10;SupportFraction=0.383175;TotalReads=24;set=variant	GT:DP:GQ	0/1	0/0:10:1
NW_004775049.1	15651	.	G	T	61	PASS	AC=1;AF=0.25;AN=4;AlleleCount=1;BaseCalledFraction=0.35;BaseCalledReadsWithVariant=7;DP=10;SupportFraction=0.478535;TotalReads=17;set=variant2	GT:DP:GQ	0/0:10:1	0/1
NW_004775049.1	15658	.	G	T	52.70	PASS	AC=1;AF=0.25;AN=4;AlleleCount=1;BaseCalledFraction=0.444444;BaseCalledReadsWithVariant=12;DP=10;SupportFraction=0.371196;TotalReads=23;set=variant	GT:DP:GQ	0/1	0/0:10:1
NW_004775049.1	15663	.	T	A	52.70	PASS	AC=1;AF=0.25;AN=4;AlleleCount=1;BaseCalledFraction=0.481481;BaseCalledReadsWithVariant=13;DP=10;SupportFraction=0.35706;TotalReads=23;set=variant	GT:DP:GQ	0/1	0/0:10:1
NW_004775049.1	15668	.	A	G	52.70	PASS	AC=1;AF=0.25;AN=4;AlleleCount=1;BaseCalledFraction=0.481481;BaseCalledReadsWithVariant=13;DP=10;SupportFraction=0.418014;TotalReads=23;set=variant	GT:DP:GQ	0/1	0/0:10:1
NW_004775049.1	15677	.	CT	C	52.70	PASS	AC=2;AF=0.5;AN=4;AlleleCount=2;BaseCalledFraction=0.259259;BaseCalledReadsWithVariant=7;DP=10;SupportFraction=0.598674;TotalReads=23;set=variant	GT:DP:GQ	1/1	0/0:10:1
NW_004775049.1	15760	.	T	A	613.20	PASS	AC=1;AF=0.25;AN=4;AlleleCount=1;BaseCalledFraction=0.48;BaseCalledReadsWithVariant=12;DP=10;SupportFraction=0.647918;TotalReads=23;set=variant	GT:DP:GQ	0/1	0/0:10:1
NW_004775049.1	15763	.	C	A	613.20	PASS	AC=2;AF=0.5;AN=4;AlleleCount=2;BaseCalledFraction=0.8;BaseCalledReadsWithVariant=20;DP=10;SupportFraction=0.738319;TotalReads=23;set=variant	GT:DP:GQ	1/1	0/0:10:1
NW_004775049.1	15766	.	C	A	613.20	PASS	AC=2;AF=0.5;AN=4;AlleleCount=2;BaseCalledFraction=0.64;BaseCalledReadsWithVariant=16;DP=10;SupportFraction=0.758346;TotalReads=23;set=variant	GT:DP:GQ	1/1	0/0:10:1
NW_004775049.1	15768	.	T	C	613.20	PASS	AC=1;AF=0.25;AN=4;AlleleCount=1;BaseCalledFraction=0.36;BaseCalledReadsWithVariant=9;DP=10;SupportFraction=0.701136;TotalReads=23;set=variant	GT:DP:GQ	0/1	0/0:10:1
NW_004775049.1	15772	.	T	C	613.20	PASS	AC=1;AF=0.25;AN=4;AlleleCount=1;BaseCalledFraction=0.76;BaseCalledReadsWithVariant=19;DP=10;SupportFraction=0.678464;TotalReads=23;set=variant	GT:DP:GQ	0/1	0/0:10:1
NW_004775049.1	15775	.	CA	C	613.20	PASS	AC=1;AF=0.25;AN=4;AlleleCount=1;BaseCalledFraction=0.24;BaseCalledReadsWithVariant=6;DP=10;SupportFraction=0.554284;TotalReads=23;set=variant	GT:DP:GQ	0/1	0/0:10:1
NW_004775049.1	15784	.	G	A	613.20	PASS	AC=2;AF=0.5;AN=4;AlleleCount=1;DP=0;set=Intersection	GT	0/1	0/1
NW_004775049.1	15888	.	T	G	21.40	PASS	AC=1;AF=0.25;AN=4;AlleleCount=1;BaseCalledFraction=0.333333;BaseCalledReadsWithVariant=8;DP=10;SupportFraction=0.310293;TotalReads=21;set=variant	GT:DP:GQ	0/1	0/0:10:1
NW_004775049.1	15894	.	AG	A	21.40	PASS	AC=1;AF=0.25;AN=4;AlleleCount=1;BaseCalledFraction=0.208333;BaseCalledReadsWithVariant=5;DP=10;SupportFraction=0.256559;TotalReads=21;set=variant	GT:DP:GQ	0/1	0/0:10:1
NW_004775049.1	15915	.	TAAA	TC	21.80	PASS	AC=1;AF=0.25;AN=4;AlleleCount=1;BaseCalledFraction=0.25;BaseCalledReadsWithVariant=6;DP=10;SupportFraction=0.515607;TotalReads=21;set=variant	GT:DP:GQ	0/1	0/0:10:1
NW_004775049.1	16049	.	C	T	20.60	PASS	AC=1;AF=0.25;AN=4;AlleleCount=1;BaseCalledFraction=0.208333;BaseCalledReadsWithVariant=5;DP=10;SupportFraction=0.342527;TotalReads=21;set=variant	GT:DP:GQ	0/1	0/0:10:1
NW_004775049.1	16053	.	C	G	20.60	PASS	AC=1;AF=0.25;AN=4;AlleleCount=1;BaseCalledFraction=0.458333;BaseCalledReadsWithVariant=11;DP=10;SupportFraction=0.291711;TotalReads=21;set=variant	GT:DP:GQ	0/1	0/0:10:1
NW_004775049.1	16054	.	TA	T	20.60	PASS	AC=1;AF=0.25;AN=4;AlleleCount=1;BaseCalledFraction=0.208333;BaseCalledReadsWithVariant=5;DP=10;SupportFraction=0.568405;TotalReads=21;set=variant	GT:DP:GQ	0/1	0/0:10:1
NW_004775082.1	13191	.	T	A	34.30	PASS	AC=1;AF=0.25;AN=4;AlleleCount=1;BaseCalledFraction=0.727273;BaseCalledReadsWithVariant=16;DP=10;SupportFraction=0.582963;TotalReads=7;set=variant	GT:DP:GQ	0/1	0/0:10:1
NW_004775082.1	13246	.	T	A	74.30	PASS	AC=1;AF=0.25;AN=4;AlleleCount=1;BaseCalledFraction=0.75;BaseCalledReadsWithVariant=18;DP=10;SupportFraction=0.467067;TotalReads=13;set=variant	GT:DP:GQ	0/1	0/0:10:1
NW_004775082.1	13261	.	T	C	84.80	PASS	AC=1;AF=0.25;AN=4;AlleleCount=1;BaseCalledFraction=0.25;BaseCalledReadsWithVariant=6;DP=10;SupportFraction=0.38403;TotalReads=14;set=variant	GT:DP:GQ	0/1	0/0:10:1
NW_004775082.1	13263	.	G	A	84.80	PASS	AC=2;AF=0.5;AN=4;AlleleCount=2;BaseCalledFraction=0.708333;BaseCalledReadsWithVariant=17;DP=10;SupportFraction=0.718867;TotalReads=14;set=variant	GT:DP:GQ	1/1	0/0:10:1
NW_004775082.1	13312	.	A	G	144.90	PASS	AC=1;AF=0.25;AN=4;AlleleCount=1;BaseCalledFraction=0.375;BaseCalledReadsWithVariant=9;DP=10;SupportFraction=0.34099;TotalReads=15;set=variant	GT:DP:GQ	0/1	0/0:10:1
NW_004775082.1	13314	.	T	G	144.90	PASS	AC=1;AF=0.25;AN=4;AlleleCount=1;BaseCalledFraction=0.75;BaseCalledReadsWithVariant=18;DP=10;SupportFraction=0.525739;TotalReads=15;set=variant	GT:DP:GQ	0/1	0/0:10:1
NW_004775082.1	13318	.	AT	A	144.90	PASS	AC=1;AF=0.25;AN=4;AlleleCount=1;BaseCalledFraction=0.208333;BaseCalledReadsWithVariant=5;DP=10;SupportFraction=0.488956;TotalReads=15;set=variant	GT:DP:GQ	0/1	0/0:10:1
NW_004775082.1	13338	.	C	A	54.10	PASS	AC=2;AF=0.5;AN=4;AlleleCount=2;BaseCalledFraction=0.583333;BaseCalledReadsWithVariant=14;DP=10;SupportFraction=0.525697;TotalReads=15;set=variant	GT:DP:GQ	1/1	0/0:10:1
NW_004775082.1	13349	.	T	A	278.40	PASS	AC=2;AF=0.5;AN=4;AlleleCount=2;BaseCalledFraction=0.75;BaseCalledReadsWithVariant=18;DP=10;SupportFraction=0.605509;TotalReads=15;set=variant	GT:DP:GQ	1/1	0/0:10:1
NW_004775082.1	13350	.	G	C	278.40	PASS	AC=1;AF=0.25;AN=4;AlleleCount=1;BaseCalledFraction=0.208333;BaseCalledReadsWithVariant=5;DP=10;SupportFraction=0.161089;TotalReads=15;set=variant	GT:DP:GQ	0/1	0/0:10:1
NW_004775082.1	13351	.	G	A	278.40	PASS	AC=2;AF=0.5;AN=4;AlleleCount=2;BaseCalledFraction=0.875;BaseCalledReadsWithVariant=21;DP=10;SupportFraction=0.583134;TotalReads=15;set=variant	GT:DP:GQ	1/1	0/0:10:1
NW_004775082.1	13355	.	C	T	278.40	PASS	AC=1;AF=0.25;AN=4;AlleleCount=1;BaseCalledFraction=0.458333;BaseCalledReadsWithVariant=11;DP=10;SupportFraction=0.419067;TotalReads=15;set=variant	GT:DP:GQ	0/1	0/0:10:1
NW_004775082.1	13356	.	C	T	278.40	PASS	AC=2;AF=0.5;AN=4;AlleleCount=2;BaseCalledFraction=0.708333;BaseCalledReadsWithVariant=17;DP=10;SupportFraction=0.551594;TotalReads=15;set=variant	GT:DP:GQ	1/1	0/0:10:1
NW_004775082.1	13360	.	T	C	278.40	PASS	AC=1;AF=0.25;AN=4;AlleleCount=1;BaseCalledFraction=0.75;BaseCalledReadsWithVariant=18;DP=10;SupportFraction=0.411444;TotalReads=15;set=variant	GT:DP:GQ	0/1	0/0:10:1
NW_004775082.1	13365	.	AT	A	278.40	PASS	AC=1;AF=0.25;AN=4;AlleleCount=1;BaseCalledFraction=0.24;BaseCalledReadsWithVariant=6;DP=10;SupportFraction=0.345217;TotalReads=15;set=variant	GT:DP:GQ	0/1	0/0:10:1
NW_004775082.1	13385	.	C	A	91.30	PASS	AC=1;AF=0.25;AN=4;AlleleCount=1;BaseCalledFraction=0.76;BaseCalledReadsWithVariant=19;DP=10;SupportFraction=0.165933;TotalReads=15;set=variant	GT:DP:GQ	0/1	0/0:10:1
NW_004775082.1	13390	.	C	A	91.30	PASS	AC=1;AF=0.25;AN=4;AlleleCount=1;BaseCalledFraction=0.76;BaseCalledReadsWithVariant=19;DP=10;SupportFraction=0.253018;TotalReads=15;set=variant	GT:DP:GQ	0/1	0/0:10:1
NW_004775082.1	13405	.	A	G	91.30	PASS	AC=1;AF=0.25;AN=4;AlleleCount=1;BaseCalledFraction=0.32;BaseCalledReadsWithVariant=8;DP=10;SupportFraction=0.124054;TotalReads=15;set=variant	GT:DP:GQ	0/1	0/0:10:1
NW_004775082.1	13434	.	G	A	91.30	PASS	AC=1;AF=0.25;AN=4;AlleleCount=1;BaseCalledFraction=0.666667;BaseCalledReadsWithVariant=18;DP=10;SupportFraction=0.0797902;TotalReads=15;set=variant	GT:DP:GQ	0/1	0/0:10:1
NW_004775082.1	13496	.	C	T	188.70	PASS	AC=1;AF=0.25;AN=4;AlleleCount=1;BaseCalledFraction=0.444444;BaseCalledReadsWithVariant=12;DP=10;SupportFraction=0.651812;TotalReads=16;set=variant	GT:DP:GQ	0/1	0/0:10:1
NW_004775082.1	13497	.	C	T	188.70	PASS	AC=2;AF=0.5;AN=4;AlleleCount=2;BaseCalledFraction=0.703704;BaseCalledReadsWithVariant=19;DP=10;SupportFraction=0.645793;TotalReads=16;set=variant	GT:DP:GQ	1/1	0/0:10:1
NW_004775082.1	13499	.	A	G	188.70	PASS	AC=1;AF=0.25;AN=4;AlleleCount=1;BaseCalledFraction=0.407407;BaseCalledReadsWithVariant=11;DP=10;SupportFraction=0.164807;TotalReads=16;set=variant	GT:DP:GQ	0/1	0/0:10:1
NW_004775082.1	13506	.	ATT	A	188.70	PASS	AC=1;AF=0.25;AN=4;AlleleCount=1;BaseCalledFraction=0.222222;BaseCalledReadsWithVariant=6;DP=10;SupportFraction=0.379916;TotalReads=16;set=variant	GT:DP:GQ	0/1	0/0:10:1
NW_004775082.1	13543	.	T	C	199.50	PASS	AC=1;AF=0.25;AN=4;AlleleCount=1;BaseCalledFraction=0.333333;BaseCalledReadsWithVariant=9;DP=10;SupportFraction=0.264083;TotalReads=16;set=variant	GT:DP:GQ	0/1	0/0:10:1
NW_004775082.1	13544	.	A	T	199.50	PASS	AC=1;AF=0.25;AN=4;AlleleCount=1;BaseCalledFraction=0.703704;BaseCalledReadsWithVariant=19;DP=10;SupportFraction=0.372954;TotalReads=16;set=variant	GT:DP:GQ	0/1	0/0:10:1
NW_004775082.1	13547	.	A	G	199.50	PASS	AC=1;AF=0.25;AN=4;AlleleCount=1;BaseCalledFraction=0.37037;BaseCalledReadsWithVariant=10;DP=10;SupportFraction=0.173661;TotalReads=16;set=variant	GT:DP:GQ	0/1	0/0:10:1
NW_004775082.1	13553	.	AT	A	199.50	PASS	AC=1;AF=0.25;AN=4;AlleleCount=1;BaseCalledFraction=0.222222;BaseCalledReadsWithVariant=6;DP=10;SupportFraction=0.345764;TotalReads=16;set=variant	GT:DP:GQ	0/1	0/0:10:1
NW_004775082.1	13560	.	T	A	199.50	PASS	AC=2;AF=0.5;AN=4;AlleleCount=2;BaseCalledFraction=0.851852;BaseCalledReadsWithVariant=23;DP=10;SupportFraction=0.4848;TotalReads=16;set=variant	GT:DP:GQ	1/1	0/0:10:1
NW_004775082.1	13584	.	C	A	137.60	PASS	AC=1;AF=0.25;AN=4;AlleleCount=1;BaseCalledFraction=0.740741;BaseCalledReadsWithVariant=20;DP=10;SupportFraction=0.530195;TotalReads=16;set=variant	GT:DP:GQ	0/1	0/0:10:1
NW_004775082.1	13590	.	T	C	137.60	PASS	AC=1;AF=0.25;AN=4;AlleleCount=1;BaseCalledFraction=0.37037;BaseCalledReadsWithVariant=10;DP=10;SupportFraction=0.248402;TotalReads=16;set=variant	GT:DP:GQ	0/1	0/0:10:1
NW_004775082.1	13591	.	C	T	137.60	PASS	AC=1;AF=0.25;AN=4;AlleleCount=1;BaseCalledFraction=0.666667;BaseCalledReadsWithVariant=18;DP=10;SupportFraction=0.528386;TotalReads=16;set=variant	GT:DP:GQ	0/1	0/0:10:1
NW_004775082.1	13612	.	A	G	283.20	PASS	AC=2;AF=0.5;AN=4;AlleleCount=2;BaseCalledFraction=0.666667;BaseCalledReadsWithVariant=18;DP=10;SupportFraction=0.356497;TotalReads=16;set=variant	GT:DP:GQ	1/1	0/0:10:1
NW_004775082.1	13616	.	A	T	283.20	PASS	AC=1;AF=0.25;AN=4;AlleleCount=1;BaseCalledFraction=0.740741;BaseCalledReadsWithVariant=20;DP=10;SupportFraction=0.26509;TotalReads=16;set=variant	GT:DP:GQ	0/1	0/0:10:1
NW_004775082.1	13636	.	G	A	283.20	PASS	AC=1;AF=0.25;AN=4;AlleleCount=1;BaseCalledFraction=0.666667;BaseCalledReadsWithVariant=18;DP=10;SupportFraction=0.177168;TotalReads=16;set=variant	GT:DP:GQ	0/1	0/0:10:1
NW_004775082.1	13646	.	T	G	283.20	PASS	AC=2;AF=0.5;AN=4;AlleleCount=2;BaseCalledFraction=0.851852;BaseCalledReadsWithVariant=23;DP=10;SupportFraction=0.469489;TotalReads=16;set=variant	GT:DP:GQ	1/1	0/0:10:1
NW_004775082.1	13662	.	T	A	134.90	PASS	AC=1;AF=0.25;AN=4;AlleleCount=1;BaseCalledFraction=0.407407;BaseCalledReadsWithVariant=11;DP=10;SupportFraction=0.492326;TotalReads=16;set=variant	GT:DP:GQ	0/1	0/0:10:1
NW_004775082.1	13664	.	T	C	134.90	PASS	AC=1;AF=0.25;AN=4;AlleleCount=1;BaseCalledFraction=0.407407;BaseCalledReadsWithVariant=11;DP=10;SupportFraction=0.502188;TotalReads=16;set=variant	GT:DP:GQ	0/1	0/0:10:1
NW_004775082.1	13670	.	G	A	134.90	PASS	AC=2;AF=0.5;AN=4;AlleleCount=2;BaseCalledFraction=0.37037;BaseCalledReadsWithVariant=10;DP=10;SupportFraction=0.52802;TotalReads=16;set=variant	GT:DP:GQ	1/1	0/0:10:1
NW_004775082.1	13671	.	T	C	134.90	PASS	AC=2;AF=0.5;AN=4;AlleleCount=2;BaseCalledFraction=0.333333;BaseCalledReadsWithVariant=9;DP=10;SupportFraction=0.515405;TotalReads=16;set=variant	GT:DP:GQ	1/1	0/0:10:1
NW_004775082.1	13680	.	A	G	134.90	PASS	AC=2;AF=0.5;AN=4;AlleleCount=2;BaseCalledFraction=0.444444;BaseCalledReadsWithVariant=12;DP=10;SupportFraction=0.511157;TotalReads=16;set=variant	GT:DP:GQ	1/1	0/0:10:1
NW_004775082.1	13682	.	A	G	134.90	PASS	AC=1;AF=0.25;AN=4;AlleleCount=1;BaseCalledFraction=0.407407;BaseCalledReadsWithVariant=11;DP=10;SupportFraction=0.545277;TotalReads=16;set=variant	GT:DP:GQ	0/1	0/0:10:1
NW_004775082.1	13693	.	T	A	96	PASS	AC=2;AF=0.5;AN=4;AlleleCount=2;BaseCalledFraction=0.333333;BaseCalledReadsWithVariant=9;DP=10;SupportFraction=0.545882;TotalReads=16;set=variant	GT:DP:GQ	1/1	0/0:10:1
NW_004775082.1	13695	.	G	A	96	PASS	AC=1;AF=0.25;AN=4;AlleleCount=1;BaseCalledFraction=0.407407;BaseCalledReadsWithVariant=11;DP=10;SupportFraction=0.324766;TotalReads=16;set=variant	GT:DP:GQ	0/1	0/0:10:1
NW_004775082.1	13715	.	T	A	163.30	PASS	AC=1;AF=0.25;AN=4;AlleleCount=1;BaseCalledFraction=0.555556;BaseCalledReadsWithVariant=15;DP=10;SupportFraction=0.226847;TotalReads=16;set=variant	GT:DP:GQ	0/1	0/0:10:1
NW_004775082.1	13721	.	C	T	163.30	PASS	AC=1;AF=0.25;AN=4;AlleleCount=1;BaseCalledFraction=0.296296;BaseCalledReadsWithVariant=8;DP=10;SupportFraction=0.293481;TotalReads=16;set=variant	GT:DP:GQ	0/1	0/0:10:1
NW_004775082.1	13722	.	C	T	163.30	PASS	AC=1;AF=0.25;AN=4;AlleleCount=1;BaseCalledFraction=0.592593;BaseCalledReadsWithVariant=16;DP=10;SupportFraction=0.274197;TotalReads=16;set=variant	GT:DP:GQ	0/1	0/0:10:1
NW_004775082.1	13726	.	T	C	163.30	PASS	AC=2;AF=0.5;AN=4;AlleleCount=2;BaseCalledFraction=0.814815;BaseCalledReadsWithVariant=22;DP=10;SupportFraction=0.6327;TotalReads=16;set=variant	GT:DP:GQ	1/1	0/0:10:1
NW_004775082.1	13751	.	C	A	54.20	PASS	AC=1;AF=0.25;AN=4;AlleleCount=1;BaseCalledFraction=0.642857;BaseCalledReadsWithVariant=18;DP=10;SupportFraction=0.562431;TotalReads=16;set=variant	GT:DP:GQ	0/1	0/0:10:1
NW_004775082.1	13762	.	T	A	128.40	PASS	AC=1;AF=0.25;AN=4;AlleleCount=1;BaseCalledFraction=0.714286;BaseCalledReadsWithVariant=20;DP=10;SupportFraction=0.394814;TotalReads=16;set=variant	GT:DP:GQ	0/1	0/0:10:1
NW_004775082.1	13765	.	T	C	128.40	PASS	AC=1;AF=0.25;AN=4;AlleleCount=1;BaseCalledFraction=0.5;BaseCalledReadsWithVariant=14;DP=10;SupportFraction=0.512389;TotalReads=16;set=variant	GT:DP:GQ	0/1	0/0:10:1
NW_004775082.1	13768	.	C	T	128.40	PASS	AC=1;AF=0.25;AN=4;AlleleCount=1;BaseCalledFraction=0.285714;BaseCalledReadsWithVariant=8;DP=10;SupportFraction=0.334791;TotalReads=16;set=variant	GT:DP:GQ	0/1	0/0:10:1
NW_004775082.1	13769	.	C	T	128.40	PASS	AC=1;AF=0.25;AN=4;AlleleCount=1;BaseCalledFraction=0.571429;BaseCalledReadsWithVariant=16;DP=10;SupportFraction=0.307686;TotalReads=16;set=variant	GT:DP:GQ	0/1	0/0:10:1
NW_004775082.1	13778	.	ATT	A	128.40	PASS	AC=1;AF=0.25;AN=4;AlleleCount=1;BaseCalledFraction=0.214286;BaseCalledReadsWithVariant=6;DP=10;SupportFraction=0.257614;TotalReads=16;set=variant	GT:DP:GQ	0/1	0/0:10:1
NW_004775082.1	13882	.	A	G	84.40	PASS	AC=1;AF=0.25;AN=4;AlleleCount=1;BaseCalledFraction=0.481481;BaseCalledReadsWithVariant=13;DP=10;SupportFraction=0.483928;TotalReads=17;set=variant	GT:DP:GQ	0/1	0/0:10:1
NW_004775082.1	13946	.	N	C	52.50	PASS	AC=1;AF=0.25;AN=4;AlleleCount=1;BaseCalledFraction=0.346154;BaseCalledReadsWithVariant=9;DP=10;SupportFraction=0.10681;TotalReads=16;set=variant	GT:DP:GQ	0/1	0/0:10:1
NW_004775082.1	13998	.	N	T	52.50	PASS	AC=1;AF=0.25;AN=4;AlleleCount=1;BaseCalledFraction=0.269231;BaseCalledReadsWithVariant=7;DP=10;SupportFraction=0.0198816;TotalReads=16;set=variant	GT:DP:GQ	0/1	0/0:10:1
NW_004775082.1	14121	.	T	C	409.20	PASS	AC=1;AF=0.25;AN=4;AlleleCount=1;BaseCalledFraction=0.5;BaseCalledReadsWithVariant=13;DP=10;SupportFraction=0.677974;TotalReads=16;set=variant	GT:DP:GQ	0/1	0/0:10:1
NW_004775082.1	14130	.	T	G	409.20	PASS	AC=1;AF=0.25;AN=4;AlleleCount=1;BaseCalledFraction=0.692308;BaseCalledReadsWithVariant=18;DP=10;SupportFraction=0.546371;TotalReads=16;set=variant	GT:DP:GQ	0/1	0/0:10:1
NW_004775082.1	14138	.	G	T	409.20	PASS	AC=1;AF=0.25;AN=4;AlleleCount=1;BaseCalledFraction=0.846154;BaseCalledReadsWithVariant=22;DP=10;SupportFraction=0.737237;TotalReads=16;set=variant	GT:DP:GQ	0/1	0/0:10:1
NW_004775082.1	14151	.	T	C	409.20	PASS	AC=2;AF=0.5;AN=4;AlleleCount=2;BaseCalledFraction=0.807692;BaseCalledReadsWithVariant=21;DP=10;SupportFraction=0.755115;TotalReads=16;set=variant	GT:DP:GQ	1/1	0/0:10:1
NW_004775082.1	14164	.	T	A	179.20	PASS	AC=1;AF=0.25;AN=4;AlleleCount=1;BaseCalledFraction=0.615385;BaseCalledReadsWithVariant=16;DP=10;SupportFraction=0.480786;TotalReads=15;set=variant	GT:DP:GQ	0/1	0/0:10:1
NW_004775082.1	14170	.	C	T	179.20	PASS	AC=1;AF=0.25;AN=4;AlleleCount=1;BaseCalledFraction=0.461538;BaseCalledReadsWithVariant=12;DP=10;SupportFraction=0.587784;TotalReads=15;set=variant	GT:DP:GQ	0/1	0/0:10:1
NW_004775082.1	14173	.	A	G	179.20	PASS	AC=1;AF=0.25;AN=4;AlleleCount=1;BaseCalledFraction=0.346154;BaseCalledReadsWithVariant=9;DP=10;SupportFraction=0.258127;TotalReads=15;set=variant	GT:DP:GQ	0/1	0/0:10:1
NW_004775082.1	14174	.	G	A	179.20	PASS	AC=1;AF=0.25;AN=4;AlleleCount=1;BaseCalledFraction=0.461538;BaseCalledReadsWithVariant=12;DP=10;SupportFraction=0.618925;TotalReads=15;set=variant	GT:DP:GQ	0/1	0/0:10:1
NW_004775082.1	14178	.	A	G	179.20	PASS	AC=2;AF=0.5;AN=4;AlleleCount=2;BaseCalledFraction=0.769231;BaseCalledReadsWithVariant=20;DP=10;SupportFraction=0.587519;TotalReads=15;set=variant	GT:DP:GQ	1/1	0/0:10:1
NW_004775082.1	14189	.	A	AC	104.30	PASS	AC=1;AF=0.25;AN=4;AlleleCount=1;BaseCalledFraction=0.269231;BaseCalledReadsWithVariant=7;DP=10;SupportFraction=0.133568;TotalReads=15;set=variant	GT:DP:GQ	0/1	0/0:10:1
NW_004775082.1	14212	.	G	C	352.40	PASS	AC=1;AF=0.25;AN=4;AlleleCount=1;BaseCalledFraction=0.217391;BaseCalledReadsWithVariant=5;DP=10;SupportFraction=0.157108;TotalReads=15;set=variant	GT:DP:GQ	0/1	0/0:10:1
NW_004775082.1	14214	.	T	C	352.40	PASS	AC=1;AF=0.25;AN=4;AlleleCount=1;BaseCalledFraction=0.391304;BaseCalledReadsWithVariant=9;DP=10;SupportFraction=0.449875;TotalReads=15;set=variant	GT:DP:GQ	0/1	0/0:10:1
NW_004775082.1	14217	.	T	C	352.40	PASS	AC=1;AF=0.25;AN=4;AlleleCount=1;BaseCalledFraction=0.478261;BaseCalledReadsWithVariant=11;DP=10;SupportFraction=0.17724;TotalReads=15;set=variant	GT:DP:GQ	0/1	0/0:10:1
NW_004775082.1	14220	.	A	G	352.40	PASS	AC=1;AF=0.25;AN=4;AlleleCount=1;BaseCalledFraction=0.347826;BaseCalledReadsWithVariant=8;DP=10;SupportFraction=0.169262;TotalReads=15;set=variant	GT:DP:GQ	0/1	0/0:10:1
NW_004775082.1	14223	.	T	G	352.40	PASS	AC=2;AF=0.5;AN=4;AlleleCount=2;BaseCalledFraction=0.869565;BaseCalledReadsWithVariant=20;DP=10;SupportFraction=0.719107;TotalReads=15;set=variant	GT:DP:GQ	1/1	0/0:10:1
NW_004775082.1	14227	.	A	AT	352.40	PASS	AC=1;AF=0.25;AN=4;AlleleCount=1;BaseCalledFraction=0.347826;BaseCalledReadsWithVariant=8;DP=10;SupportFraction=0.473029;TotalReads=15;set=variant	GT:DP:GQ	0/1	0/0:10:1
NW_004775082.1	14231	.	G	T	352.40	PASS	AC=2;AF=0.5;AN=4;AlleleCount=2;BaseCalledFraction=0.782609;BaseCalledReadsWithVariant=18;DP=10;SupportFraction=0.696422;TotalReads=15;set=variant	GT:DP:GQ	1/1	0/0:10:1
NW_004775082.1	14235	.	A	AC	352.40	PASS	AC=1;AF=0.25;AN=4;AlleleCount=1;BaseCalledFraction=0.347826;BaseCalledReadsWithVariant=8;DP=10;SupportFraction=0.144408;TotalReads=15;set=variant	GT:DP:GQ	0/1	0/0:10:1
NW_004775082.1	14257	.	T	A	257.20	PASS	AC=2;AF=0.5;AN=4;AlleleCount=2;BaseCalledFraction=0.826087;BaseCalledReadsWithVariant=19;DP=10;SupportFraction=0.671578;TotalReads=15;set=variant	GT:DP:GQ	1/1	0/0:10:1
NW_004775082.1	14258	.	G	C	257.20	PASS	AC=1;AF=0.25;AN=4;AlleleCount=1;BaseCalledFraction=0.347826;BaseCalledReadsWithVariant=8;DP=10;SupportFraction=0.224794;TotalReads=15;set=variant	GT:DP:GQ	0/1	0/0:10:1
NW_004775082.1	14260	.	C	G	257.20	PASS	AC=1;AF=0.25;AN=4;AlleleCount=1;BaseCalledFraction=0.304348;BaseCalledReadsWithVariant=7;DP=10;SupportFraction=0.310397;TotalReads=15;set=variant	GT:DP:GQ	0/1	0/0:10:1
NW_004775082.1	14263	.	C	T	257.20	PASS	AC=1;AF=0.25;AN=4;AlleleCount=1;BaseCalledFraction=0.347826;BaseCalledReadsWithVariant=8;DP=10;SupportFraction=0.563485;TotalReads=15;set=variant	GT:DP:GQ	0/1	0/0:10:1
NW_004775082.1	14266	.	A	G	257.20	PASS	AC=1;AF=0.25;AN=4;AlleleCount=1;BaseCalledFraction=0.26087;BaseCalledReadsWithVariant=6;DP=10;SupportFraction=0.251301;TotalReads=15;set=variant	GT:DP:GQ	0/1	0/0:10:1
NW_004775082.1	14267	.	G	A	257.20	PASS	AC=1;AF=0.25;AN=4;AlleleCount=1;BaseCalledFraction=0.521739;BaseCalledReadsWithVariant=12;DP=10;SupportFraction=0.558694;TotalReads=15;set=variant	GT:DP:GQ	0/1	0/0:10:1
NW_004775082.1	14271	.	A	G	257.20	PASS	AC=2;AF=0.5;AN=4;AlleleCount=2;BaseCalledFraction=0.826087;BaseCalledReadsWithVariant=19;DP=10;SupportFraction=0.647077;TotalReads=15;set=variant	GT:DP:GQ	1/1	0/0:10:1
NW_004775082.1	14273	.	ATT	A	257.20	PASS	AC=2;AF=0.5;AN=4;AlleleCount=2;BaseCalledFraction=0.26087;BaseCalledReadsWithVariant=6;DP=10;SupportFraction=0.393591;TotalReads=15;set=variant	GT:DP:GQ	1/1	0/0:10:1
NW_004775082.1	14305	.	T	A	203.60	PASS	AC=2;AF=0.5;AN=4;AlleleCount=2;BaseCalledFraction=0.695652;BaseCalledReadsWithVariant=16;DP=10;SupportFraction=0.571602;TotalReads=15;set=variant	GT:DP:GQ	1/1	0/0:10:1
NW_004775082.1	14306	.	G	C	203.60	PASS	AC=1;AF=0.25;AN=4;AlleleCount=1;BaseCalledFraction=0.304348;BaseCalledReadsWithVariant=7;DP=10;SupportFraction=0.299151;TotalReads=15;set=variant	GT:DP:GQ	0/1	0/0:10:1
NW_004775082.1	14307	.	G	A	203.60	PASS	AC=2;AF=0.5;AN=4;AlleleCount=2;BaseCalledFraction=0.782609;BaseCalledReadsWithVariant=18;DP=10;SupportFraction=0.621327;TotalReads=15;set=variant	GT:DP:GQ	1/1	0/0:10:1
NW_004775082.1	14308	.	T	C	203.60	PASS	AC=1;AF=0.25;AN=4;AlleleCount=1;BaseCalledFraction=0.434783;BaseCalledReadsWithVariant=10;DP=10;SupportFraction=0.591688;TotalReads=15;set=variant	GT:DP:GQ	0/1	0/0:10:1
NW_004775082.1	14311	.	C	T	203.60	PASS	AC=1;AF=0.25;AN=4;AlleleCount=1;BaseCalledFraction=0.304348;BaseCalledReadsWithVariant=7;DP=10;SupportFraction=0.569202;TotalReads=15;set=variant	GT:DP:GQ	0/1	0/0:10:1
NW_004775082.1	14312	.	C	T	203.60	PASS	AC=1;AF=0.25;AN=4;AlleleCount=1;BaseCalledFraction=0.695652;BaseCalledReadsWithVariant=16;DP=10;SupportFraction=0.589234;TotalReads=15;set=variant	GT:DP:GQ	0/1	0/0:10:1
NW_004775105.1	9280	.	G	A	326.80	PASS	AC=1;AF=0.25;AN=4;AlleleCount=1;BaseCalledFraction=0.45;BaseCalledReadsWithVariant=9;DP=10;SupportFraction=0.573878;TotalReads=18;set=variant	GT:DP:GQ	0/1	0/0:10:1
NW_004775105.1	9286	.	A	G	326.80	PASS	AC=1;AF=0.25;AN=4;AlleleCount=1;BaseCalledFraction=0.65;BaseCalledReadsWithVariant=13;DP=10;SupportFraction=0.627511;TotalReads=18;set=variant	GT:DP:GQ	0/1	0/0:10:1
NW_004775105.1	9293	.	T	A	326.80	PASS	AC=1;AF=0.25;AN=4;AlleleCount=1;BaseCalledFraction=0.75;BaseCalledReadsWithVariant=15;DP=10;SupportFraction=0.75346;TotalReads=18;set=variant	GT:DP:GQ	0/1	0/0:10:1
NW_004775105.1	9301	.	ATATG	A	326.80	PASS	AC=1;AF=0.25;AN=4;AlleleCount=1;BaseCalledFraction=0.55;BaseCalledReadsWithVariant=11;DP=10;SupportFraction=0.807277;TotalReads=18;set=variant	GT:DP:GQ	0/1	0/0:10:1
NW_004775105.1	9312	.	C	T	477.80	PASS	AC=1;AF=0.25;AN=4;AlleleCount=1;BaseCalledFraction=0.52381;BaseCalledReadsWithVariant=11;DP=10;SupportFraction=0.619509;TotalReads=20;set=variant	GT:DP:GQ	0/1	0/0:10:1
NW_004775105.1	9322	.	C	T	477.80	PASS	AC=1;AF=0.25;AN=4;AlleleCount=1;BaseCalledFraction=0.52381;BaseCalledReadsWithVariant=11;DP=10;SupportFraction=0.683781;TotalReads=20;set=variant	GT:DP:GQ	0/1	0/0:10:1
NW_004775105.1	9326	.	A	G	477.80	PASS	AC=1;AF=0.25;AN=4;AlleleCount=1;BaseCalledFraction=0.666667;BaseCalledReadsWithVariant=14;DP=10;SupportFraction=0.632454;TotalReads=20;set=variant	GT:DP:GQ	0/1	0/0:10:1
NW_004775105.1	9327	.	T	A	477.80	PASS	AC=1;AF=0.25;AN=4;AlleleCount=1;BaseCalledFraction=0.809524;BaseCalledReadsWithVariant=17;DP=10;SupportFraction=0.758071;TotalReads=20;set=variant	GT:DP:GQ	0/1	0/0:10:1
NW_004775105.1	9329	.	T	C	477.80	PASS	AC=2;AF=0.5;AN=4;AlleleCount=2;BaseCalledFraction=0.952381;BaseCalledReadsWithVariant=20;DP=10;SupportFraction=0.844334;TotalReads=20;set=variant	GT:DP:GQ	1/1	0/0:10:1
NW_004775105.1	9336	.	G	A	477.80	PASS	AC=1;AF=0.25;AN=4;AlleleCount=1;BaseCalledFraction=0.636364;BaseCalledReadsWithVariant=14;DP=10;SupportFraction=0.657806;TotalReads=20;set=variant	GT:DP:GQ	0/1	0/0:10:1
NW_004775105.1	9338	.	T	G	477.80	PASS	AC=1;AF=0.25;AN=4;AlleleCount=1;BaseCalledFraction=0.636364;BaseCalledReadsWithVariant=14;DP=10;SupportFraction=0.738282;TotalReads=20;set=variant	GT:DP:GQ	0/1	0/0:10:1
NW_004775105.1	9353	.	A	T	351.50	PASS	AC=1;AF=0.25;AN=4;AlleleCount=1;BaseCalledFraction=0.608696;BaseCalledReadsWithVariant=14;DP=10;SupportFraction=0.350132;TotalReads=20;set=variant	GT:DP:GQ	0/1	0/0:10:1
NW_004775105.1	9378	.	AT	A	351.50	PASS	AC=1;AF=0.25;AN=4;AlleleCount=1;BaseCalledFraction=0.347826;BaseCalledReadsWithVariant=8;DP=10;SupportFraction=0.210921;TotalReads=20;set=variant	GT:DP:GQ	0/1	0/0:10:1
NW_004775105.1	9383	.	A	T	351.50	PASS	AC=1;AF=0.25;AN=4;AlleleCount=1;BaseCalledFraction=0.333333;BaseCalledReadsWithVariant=8;DP=10;SupportFraction=0.344263;TotalReads=20;set=variant	GT:DP:GQ	0/1	0/0:10:1
NW_004775105.1	9386	.	G	T	351.50	PASS	AC=1;AF=0.25;AN=4;AlleleCount=1;BaseCalledFraction=0.5;BaseCalledReadsWithVariant=12;DP=10;SupportFraction=0.345095;TotalReads=20;set=variant	GT:DP:GQ	0/1	0/0:10:1
NW_004775105.1	9387	.	GA	G	351.50	PASS	AC=1;AF=0.25;AN=4;AlleleCount=1;BaseCalledFraction=0.208333;BaseCalledReadsWithVariant=5;DP=10;SupportFraction=0.178489;TotalReads=20;set=variant	GT:DP:GQ	0/1	0/0:10:1
NW_004775105.1	9476	.	T	A	190.40	PASS	AC=1;AF=0.25;AN=4;AlleleCount=1;BaseCalledFraction=0.538462;BaseCalledReadsWithVariant=14;DP=10;SupportFraction=0.570615;TotalReads=21;set=variant	GT:DP:GQ	0/1	0/0:10:1
NW_004775105.1	9503	.	A	C	137.30	PASS	AC=1;AF=0.25;AN=4;AlleleCount=1;BaseCalledFraction=0.681818;BaseCalledReadsWithVariant=15;DP=10;SupportFraction=0.63495;TotalReads=22;set=variant	GT:DP:GQ	0/1	0/0:10:1
NW_004775105.1	9511	.	A	G	137.30	PASS	AC=1;AF=0.25;AN=4;AlleleCount=1;BaseCalledFraction=0.227273;BaseCalledReadsWithVariant=5;DP=10;SupportFraction=0.256076;TotalReads=22;set=variant	GT:DP:GQ	0/1	0/0:10:1
NW_004775105.1	9526	.	A	T	185.50	PASS	AC=1;AF=0.25;AN=4;AlleleCount=1;BaseCalledFraction=0.26087;BaseCalledReadsWithVariant=6;DP=10;SupportFraction=0.386842;TotalReads=22;set=variant	GT:DP:GQ	0/1	0/0:10:1
NW_004775105.1	9536	.	G	T	185.50	PASS	AC=1;AF=0.25;AN=4;AlleleCount=1;BaseCalledFraction=0.26087;BaseCalledReadsWithVariant=6;DP=10;SupportFraction=0.427376;TotalReads=22;set=variant	GT:DP:GQ	0/1	0/0:10:1
NW_004775105.1	9559	.	C	T	66.70	PASS	AC=1;AF=0.25;AN=4;AlleleCount=1;BaseCalledFraction=0.291667;BaseCalledReadsWithVariant=7;DP=10;SupportFraction=0.386679;TotalReads=23;set=variant	GT:DP:GQ	0/1	0/0:10:1
NW_004775105.1	9562	.	A	G	66.70	PASS	AC=1;AF=0.25;AN=4;AlleleCount=1;BaseCalledFraction=0.208333;BaseCalledReadsWithVariant=5;DP=10;SupportFraction=0.380955;TotalReads=23;set=variant	GT:DP:GQ	0/1	0/0:10:1
NW_004775105.1	9603	.	A	G	193.50	PASS	AC=1;AF=0.25;AN=4;AlleleCount=1;BaseCalledFraction=0.217391;BaseCalledReadsWithVariant=5;DP=10;SupportFraction=0.25414;TotalReads=20;set=variant	GT:DP:GQ	0/1	0/0:10:1
NW_004775105.1	9607	.	A	T	193.50	PASS	AC=2;AF=0.5;AN=4;AlleleCount=2;BaseCalledFraction=0.954545;BaseCalledReadsWithVariant=21;DP=10;SupportFraction=0.902697;TotalReads=20;set=variant	GT:DP:GQ	1/1	0/0:10:1
NW_004775105.1	9628	.	A	C	85.90	PASS	AC=1;AF=0.25;AN=4;AlleleCount=1;BaseCalledFraction=0.35;BaseCalledReadsWithVariant=7;DP=10;SupportFraction=0.417426;TotalReads=20;set=variant	GT:DP:GQ	0/1	0/0:10:1
NW_004775105.1	9629	.	C	A	85.90	PASS	AC=1;AF=0.25;AN=4;AlleleCount=1;BaseCalledFraction=0.35;BaseCalledReadsWithVariant=7;DP=10;SupportFraction=0.404168;TotalReads=20;set=variant	GT:DP:GQ	0/1	0/0:10:1
NW_004775105.1	9644	.	A	C	388.30	PASS	AC=2;AF=0.5;AN=4;AlleleCount=2;BaseCalledFraction=0.95;BaseCalledReadsWithVariant=19;DP=10;SupportFraction=0.954353;TotalReads=13;set=variant	GT:DP:GQ	1/1	0/0:10:1
NW_004775105.1	9645	.	A	G	388.30	PASS	AC=1;AF=0.25;AN=4;AlleleCount=1;BaseCalledFraction=0.3;BaseCalledReadsWithVariant=6;DP=10;SupportFraction=0.552404;TotalReads=13;set=variant	GT:DP:GQ	0/1	0/0:10:1
NW_004775105.1	9652	.	G	T	388.30	PASS	AC=1;AF=0.25;AN=4;AlleleCount=1;BaseCalledFraction=0.25;BaseCalledReadsWithVariant=5;DP=10;SupportFraction=0.429857;TotalReads=13;set=variant	GT:DP:GQ	0/1	0/0:10:1
NW_004775105.1	9658	.	A	G	388.30	PASS	AC=1;AF=0.25;AN=4;AlleleCount=1;BaseCalledFraction=0.3;BaseCalledReadsWithVariant=6;DP=10;SupportFraction=0.528653;TotalReads=13;set=variant	GT:DP:GQ	0/1	0/0:10:1
NW_004775105.1	9660	.	G	A	388.30	PASS	AC=2;AF=0.5;AN=4;AlleleCount=2;BaseCalledFraction=0.8;BaseCalledReadsWithVariant=16;DP=10;SupportFraction=0.859836;TotalReads=13;set=variant	GT:DP:GQ	1/1	0/0:10:1
NW_004775138.1	35383	.	G	A	2329.10	PASS	AC=2;AF=0.5;AN=4;AlleleCount=1;DP=0;set=Intersection	GT	0/1	0/1
NW_004775138.1	35388	.	G	A	2329.10	PASS	AC=2;AF=0.5;AN=4;AlleleCount=1;DP=0;set=Intersection	GT	0/1	0/1
NW_004775138.1	35397	.	T	A	3027.10	PASS	AC=1;AF=0.25;AN=4;AlleleCount=1;BaseCalledFraction=0.348901;BaseCalledReadsWithVariant=127;DP=10;SupportFraction=0.383067;TotalReads=293;set=variant2	GT:DP:GQ	0/0:10:1	0/1
NW_004775138.1	35400	.	G	A	2329.10	PASS	AC=2;AF=0.5;AN=4;AlleleCount=1;DP=0;set=Intersection	GT	0/1	0/1
NW_004775138.1	35401	.	T	A	2329.10	PASS	AC=2;AF=0.5;AN=4;AlleleCount=1;DP=0;set=Intersection	GT	0/1	0/1
NW_004775138.1	35408	.	G	T	2329.10	PASS	AC=1;AF=0.25;AN=4;AlleleCount=1;BaseCalledFraction=0.324723;BaseCalledReadsWithVariant=88;DP=10;SupportFraction=0.291037;TotalReads=214;set=variant	GT:DP:GQ	0/1	0/0:10:1
NW_004775138.1	35413	.	T	A	2329.10	PASS	AC=2;AF=0.5;AN=4;AlleleCount=1;DP=0;set=Intersection	GT	0/1	0/1
NW_004775138.1	35421	.	A	G	2329.10	PASS	AC=2;AF=0.5;AN=4;AlleleCount=1;DP=0;set=Intersection	GT	0/1	0/1
NW_004775138.1	35425	.	T	A	2329.10	PASS	AC=2;AF=0.5;AN=4;AlleleCount=1;DP=0;set=Intersection	GT	0/1	0/1
NW_004775138.1	35436	.	T	C	1761.70	PASS	AC=1;AF=0.25;AN=4;AlleleCount=1;BaseCalledFraction=0.33887;BaseCalledReadsWithVariant=102;DP=10;SupportFraction=0.501649;TotalReads=258;set=variant	GT:DP:GQ	0/1	0/0:10:1
NW_004775138.1	35439	.	C	T	1761.70	PASS	AC=1;AF=0.25;AN=4;AlleleCount=1;BaseCalledFraction=0.334437;BaseCalledReadsWithVariant=101;DP=10;SupportFraction=0.439457;TotalReads=258;set=variant	GT:DP:GQ	0/1	0/0:10:1
NW_004775138.1	35442	.	T	C	1761.70	PASS	AC=2;AF=0.5;AN=4;AlleleCount=1;DP=0;set=Intersection	GT	0/1	0/1
NW_004775138.1	35447	.	A	C	1761.70	PASS	AC=2;AF=0.5;AN=4;AlleleCount=1;DP=0;set=Intersection	GT	0/1	0/1
NW_004775138.1	35453	.	C	T	1761.70	PASS	AC=1;AF=0.25;AN=4;AlleleCount=1;BaseCalledFraction=0.337423;BaseCalledReadsWithVariant=110;DP=10;SupportFraction=0.459995;TotalReads=258;set=variant	GT:DP:GQ	0/1	0/0:10:1
NW_004775138.1	35454	.	A	T	1761.70	PASS	AC=1;AF=0.25;AN=4;AlleleCount=1;BaseCalledFraction=0.404255;BaseCalledReadsWithVariant=133;DP=10;SupportFraction=0.463545;TotalReads=258;set=variant	GT:DP:GQ	0/1	0/0:10:1
NW_004775138.1	35456	.	A	T	1761.70	PASS	AC=1;AF=0.25;AN=4;AlleleCount=1;BaseCalledFraction=0.342424;BaseCalledReadsWithVariant=113;DP=10;SupportFraction=0.41443;TotalReads=258;set=variant	GT:DP:GQ	0/1	0/0:10:1
NW_004775138.1	35461	.	C	A	1761.70	PASS	AC=1;AF=0.25;AN=4;AlleleCount=1;BaseCalledFraction=0.338369;BaseCalledReadsWithVariant=112;DP=10;SupportFraction=0.40777;TotalReads=258;set=variant	GT:DP:GQ	0/1	0/0:10:1
NW_004775138.1	35464	.	A	T	1761.70	PASS	AC=2;AF=0.5;AN=4;AlleleCount=1;DP=0;set=Intersection	GT	0/1	0/1
NW_004775138.1	35482	.	T	A	1280.40	PASS	AC=3;AF=0.75;AN=4;DP=0;set=Intersection	GT	0/1	1/1
NW_004775138.1	35496	.	T	A	1197.60	PASS	AC=2;AF=0.5;AN=4;AlleleCount=1;DP=0;set=Intersection	GT	0/1	0/1
NW_004775138.1	35538	.	T	A	248	PASS	AC=2;AF=0.5;AN=4;AlleleCount=1;DP=0;set=Intersection	GT	0/1	0/1
NW_004775138.1	35559	.	T	G	5636.70	PASS	AC=4;AF=1.0;AN=4;AlleleCount=2;DP=0;set=Intersection	GT	1/1	1/1
NW_004775138.1	35561	.	A	G	5636.70	PASS	AC=2;AF=0.5;AN=4;AlleleCount=1;DP=0;set=Intersection	GT	0/1	0/1
NW_004775138.1	35569	.	AC	A	5636.70	PASS	AC=2;AF=0.5;AN=4;AlleleCount=1;DP=0;set=Intersection	GT	0/1	0/1
NW_004775138.1	35576	.	A	C	5636.70	PASS	AC=2;AF=0.5;AN=4;AlleleCount=1;DP=0;set=Intersection	GT	0/1	0/1
NW_004775138.1	35586	.	C	T	5636.70	PASS	AC=4;AF=1.0;AN=4;AlleleCount=2;DP=0;set=Intersection	GT	1/1	1/1
NW_004775138.1	35603	.	G	C	1182	PASS	AC=2;AF=0.5;AN=4;AlleleCount=1;DP=0;set=Intersection	GT	0/1	0/1
NW_004775138.1	35632	.	C	A	2457.30	PASS	AC=2;AF=0.5;AN=4;AlleleCount=1;DP=0;set=Intersection	GT	0/1	0/1
NW_004775138.1	35639	.	A	T	2457.30	PASS	AC=2;AF=0.5;AN=4;AlleleCount=1;DP=0;set=Intersection	GT	0/1	0/1
NW_004775138.1	35642	.	G	T	2457.30	PASS	AC=4;AF=1.0;AN=4;AlleleCount=2;DP=0;set=Intersection	GT	1/1	1/1
NW_004775138.1	35660	.	A	T	3759.30	PASS	AC=2;AF=0.5;AN=4;AlleleCount=1;DP=0;set=Intersection	GT	0/1	0/1
NW_004775138.1	35669	.	A	C	3759.30	PASS	AC=2;AF=0.5;AN=4;AlleleCount=1;DP=0;set=Intersection	GT	0/1	0/1
NW_004775138.1	35672	.	T	A	3759.30	PASS	AC=2;AF=0.5;AN=4;AlleleCount=1;DP=0;set=Intersection	GT	0/1	0/1
NW_004775138.1	35673	.	T	A	3759.30	PASS	AC=2;AF=0.5;AN=4;AlleleCount=1;DP=0;set=Intersection	GT	0/1	0/1
NW_004775138.1	35678	.	C	G	3759.30	PASS	AC=2;AF=0.5;AN=4;AlleleCount=1;DP=0;set=Intersection	GT	0/1	0/1
NW_004775138.1	35683	.	T	C	3759.30	PASS	AC=1;AF=0.25;AN=4;AlleleCount=1;BaseCalledFraction=0.212291;BaseCalledReadsWithVariant=76;DP=10;SupportFraction=0.536284;TotalReads=335;set=variant	GT:DP:GQ	0/1	0/0:10:1
NW_004775138.1	35684	.	G	T	3759.30	PASS	AC=2;AF=0.5;AN=4;AlleleCount=1;DP=0;set=Intersection	GT	0/1	0/1
NW_004775138.1	35700	.	A	C	322.60	PASS	AC=2;AF=0.5;AN=4;AlleleCount=1;DP=0;set=Intersection	GT	0/1	0/1
NW_004775138.1	35738	.	A	C	279.40	PASS	AC=2;AF=0.5;AN=4;AlleleCount=1;DP=0;set=Intersection	GT	0/1	0/1
NW_004775138.1	35746	.	C	T	279.40	PASS	AC=2;AF=0.5;AN=4;AlleleCount=1;DP=0;set=Intersection	GT	0/1	0/1
NW_004775138.1	35761	.	T	A	587.50	PASS	AC=2;AF=0.5;AN=4;AlleleCount=1;DP=0;set=Intersection	GT	0/1	0/1
NW_004775138.1	35781	.	T	A	2864.80	PASS	AC=4;AF=1.0;AN=4;AlleleCount=2;DP=0;set=Intersection	GT	1/1	1/1
NW_004775138.1	35782	.	T	A	2864.80	PASS	AC=2;AF=0.5;AN=4;AlleleCount=1;DP=0;set=Intersection	GT	0/1	0/1
NW_004775138.1	35787	.	A	C	2864.80	PASS	AC=4;AF=1.0;AN=4;AlleleCount=2;DP=0;set=Intersection	GT	1/1	1/1
NW_004775138.1	35795	.	A	G	2864.80	PASS	AC=1;AF=0.25;AN=4;AlleleCount=1;BaseCalledFraction=0.212766;BaseCalledReadsWithVariant=80;DP=10;SupportFraction=0.464258;TotalReads=347;set=variant	GT:DP:GQ	0/1	0/0:10:1
NW_004775138.1	35796	.	T	G	2864.80	PASS	AC=2;AF=0.5;AN=4;AlleleCount=1;DP=0;set=Intersection	GT	0/1	0/1
NW_004775138.1	35826	.	T	C	2073.50	PASS	AC=4;AF=1.0;AN=4;AlleleCount=2;DP=0;set=Intersection	GT	1/1	1/1
NW_004775138.1	35829	.	T	A	2073.50	PASS	AC=2;AF=0.5;AN=4;AlleleCount=1;DP=0;set=Intersection	GT	0/1	0/1
NW_004775138.1	35842	.	T	A	1131.40	PASS	AC=1;AF=0.25;AN=4;AlleleCount=1;BaseCalledFraction=0.264151;BaseCalledReadsWithVariant=98;DP=10;SupportFraction=0.478583;TotalReads=343;set=variant	GT:DP:GQ	0/1	0/0:10:1
NW_004775138.1	35844	.	T	G	1131.40	PASS	AC=3;AF=0.75;AN=4;DP=0;set=Intersection	GT	1/1	0/1
NW_004775138.1	35845	.	T	A	1131.40	PASS	AC=1;AF=0.25;AN=4;AlleleCount=1;BaseCalledFraction=0.293478;BaseCalledReadsWithVariant=108;DP=10;SupportFraction=0.529403;TotalReads=343;set=variant	GT:DP:GQ	0/1	0/0:10:1
NW_004775138.1	35865	.	T	G	2249.20	PASS	AC=2;AF=0.5;AN=4;AlleleCount=1;DP=0;set=Intersection	GT	0/1	0/1
NW_004775138.1	35892	.	A	T	2249.20	PASS	AC=2;AF=0.5;AN=4;AlleleCount=1;DP=0;set=Intersection	GT	0/1	0/1
NW_004775138.1	35909	.	A	T	2249.20	PASS	AC=1;AF=0.25;AN=4;AlleleCount=1;BaseCalledFraction=0.412256;BaseCalledReadsWithVariant=148;DP=10;SupportFraction=0.171706;TotalReads=330;set=variant	GT:DP:GQ	0/1	0/0:10:1
NW_004775138.1	35917	.	T	C	2249.20	PASS	AC=2;AF=0.5;AN=4;AlleleCount=1;DP=0;set=Intersection	GT	0/1	0/1
NW_004775138.1	35941	.	T	A	1200.70	PASS	AC=2;AF=0.5;AN=4;AlleleCount=1;DP=0;set=Intersection	GT	0/1	0/1
NW_004775138.1	35963	.	T	C	1351.10	PASS	AC=4;AF=1.0;AN=4;AlleleCount=2;DP=0;set=Intersection	GT	1/1	1/1
NW_004775138.1	35967	.	T	A	1351.10	PASS	AC=2;AF=0.5;AN=4;AlleleCount=1;DP=0;set=Intersection	GT	0/1	0/1
NW_004775138.1	35991	.	G	T	2281.60	PASS	AC=2;AF=0.5;AN=4;AlleleCount=1;DP=0;set=Intersection	GT	0/1	0/1
NW_004775138.1	35996	.	T	A	2281.60	PASS	AC=2;AF=0.5;AN=4;AlleleCount=1;DP=0;set=Intersection	GT	0/1	0/1
NW_004775138.1	36060	.	TG	T	2281.60	PASS	AC=2;AF=0.5;AN=4;AlleleCount=1;DP=0;set=Intersection	GT	0/1	0/1
NW_004775138.1	36074	.	T	A	2281.60	PASS	AC=2;AF=0.5;AN=4;AlleleCount=1;DP=0;set=Intersection	GT	0/1	0/1
NW_004775138.1	36107	.	G	T	1897.90	PASS	AC=4;AF=1.0;AN=4;AlleleCount=2;DP=0;set=Intersection	GT	1/1	1/1
NW_004775138.1	36134	.	T	A	4347.90	PASS	AC=3;AF=0.75;AN=4;DP=0;set=Intersection	GT	1/1	0/1
NW_004775138.1	36139	.	G	A	4347.90	PASS	AC=3;AF=0.75;AN=4;DP=0;set=Intersection	GT	0/1	1/1
NW_004775138.1	36142	.	A	G	4347.90	PASS	AC=2;AF=0.5;AN=4;AlleleCount=1;DP=0;set=Intersection	GT	0/1	0/1
NW_004775138.1	36144	.	A	G	5122.70	PASS	AC=2;AF=0.5;AN=4;AlleleCount=2;BaseCalledFraction=0.491089;BaseCalledReadsWithVariant=248;DP=10;SupportFraction=0.615788;TotalReads=479;set=variant2	GT:DP:GQ	0/0:10:1	1/1
NW_004775138.1	36146	.	T	A	4347.90	PASS	AC=2;AF=0.5;AN=4;AlleleCount=1;DP=0;set=Intersection	GT	0/1	0/1
NW_004775138.1	36157	.	T	C	4008.50	PASS	AC=1;AF=0.25;AN=4;AlleleCount=1;BaseCalledFraction=0.562;BaseCalledReadsWithVariant=281;DP=10;SupportFraction=0.58721;TotalReads=479;set=variant2	GT:DP:GQ	0/0:10:1	0/1
NW_004775138.1	36160	.	C	T	4008.50	PASS	AC=1;AF=0.25;AN=4;AlleleCount=1;BaseCalledFraction=0.574;BaseCalledReadsWithVariant=287;DP=10;SupportFraction=0.597623;TotalReads=479;set=variant2	GT:DP:GQ	0/0:10:1	0/1
NW_004775138.1	36163	.	T	C	4008.50	PASS	AC=1;AF=0.25;AN=4;AlleleCount=1;BaseCalledFraction=0.521042;BaseCalledReadsWithVariant=260;DP=10;SupportFraction=0.606267;TotalReads=479;set=variant2	GT:DP:GQ	0/0:10:1	0/1
NW_004775138.1	36168	.	A	C	4347.90	PASS	AC=3;AF=0.75;AN=4;DP=0;set=Intersection	GT	1/1	0/1
NW_004775138.1	36175	.	G	A	4347.90	PASS	AC=3;AF=0.75;AN=4;DP=0;set=Intersection	GT	0/1	1/1
NW_004775138.1	36222	.	A	T	1516.40	PASS	AC=2;AF=0.5;AN=4;AlleleCount=1;DP=0;set=Intersection	GT	0/1	0/1
NW_004775138.1	36226	.	T	C	1516.40	PASS	AC=4;AF=1.0;AN=4;AlleleCount=2;DP=0;set=Intersection	GT	1/1	1/1
NW_004775138.1	36237	.	T	C	317.50	PASS	AC=2;AF=0.5;AN=4;AlleleCount=1;DP=0;set=Intersection	GT	0/1	0/1
NW_004775138.1	36259	.	T	A	2796.90	PASS	AC=2;AF=0.5;AN=4;AlleleCount=1;DP=0;set=Intersection	GT	0/1	0/1
NW_004775138.1	36260	.	T	A	2796.90	PASS	AC=4;AF=1.0;AN=4;AlleleCount=2;DP=0;set=Intersection	GT	1/1	1/1
NW_004775138.1	36270	.	G	C	2796.90	PASS	AC=4;AF=1.0;AN=4;AlleleCount=2;DP=0;set=Intersection	GT	1/1	1/1
NW_004775138.1	36279	.	C	G	2796.90	PASS	AC=4;AF=1.0;AN=4;AlleleCount=2;DP=0;set=Intersection	GT	1/1	1/1
NW_004775138.1	36282	.	G	A	2796.90	PASS	AC=2;AF=0.5;AN=4;AlleleCount=1;DP=0;set=Intersection	GT	0/1	0/1
NW_004775138.1	36293	.	C	A	1777	PASS	AC=2;AF=0.5;AN=4;AlleleCount=1;DP=0;set=Intersection	GT	0/1	0/1
NW_004775138.1	36300	.	T	C	1777	PASS	AC=4;AF=1.0;AN=4;AlleleCount=2;DP=0;set=Intersection	GT	1/1	1/1
NW_004775138.1	36307	.	G	T	1777	PASS	AC=4;AF=1.0;AN=4;AlleleCount=2;DP=0;set=Intersection	GT	1/1	1/1
NW_004775138.1	36324	.	G	C	506.40	PASS	AC=2;AF=0.5;AN=4;AlleleCount=1;DP=0;set=Intersection	GT	0/1	0/1
NW_004775147.1	2036	.	TC	T	88.10	PASS	AC=1;AF=0.25;AN=4;AlleleCount=1;BaseCalledFraction=0.269231;BaseCalledReadsWithVariant=7;DP=10;SupportFraction=0.385236;TotalReads=20;set=variant	GT:DP:GQ	0/1	0/0:10:1
NW_004775147.1	2043	.	G	A	88.10	PASS	AC=2;AF=0.5;AN=4;AlleleCount=2;BaseCalledFraction=0.807692;BaseCalledReadsWithVariant=21;DP=10;SupportFraction=0.611246;TotalReads=20;set=variant	GT:DP:GQ	1/1	0/0:10:1
NW_004775147.1	2055	.	T	A	26.70	PASS	AC=1;AF=0.25;AN=4;AlleleCount=1;BaseCalledFraction=0.357143;BaseCalledReadsWithVariant=10;DP=10;SupportFraction=0.34869;TotalReads=21;set=variant	GT:DP:GQ	0/1	0/0:10:1
NW_004775147.1	2085	.	C	T	88	PASS	AC=1;AF=0.25;AN=4;AlleleCount=1;BaseCalledFraction=0.857143;BaseCalledReadsWithVariant=24;DP=10;SupportFraction=0.562803;TotalReads=23;set=variant	GT:DP:GQ	0/1	0/0:10:1
NW_004775147.1	2115	.	G	T	53.20	PASS	AC=2;AF=0.5;AN=4;AlleleCount=1;DP=0;set=Intersection	GT	0/1	0/1
NW_004775147.1	2128	.	T	C	137.20	PASS	AC=4;AF=1.0;AN=4;AlleleCount=2;DP=0;set=Intersection	GT	1/1	1/1
NW_004775147.1	2166	.	C	T	37.50	PASS	AC=2;AF=0.5;AN=4;AlleleCount=1;DP=0;set=Intersection	GT	0/1	0/1
NW_004775147.1	2203	.	TCGATCGAATTCAGCCACTTCAGCGCCAAGTGGTC	T	508.60	PASS	AC=1;AF=0.25;AN=4;AlleleCount=1;BaseCalledFraction=0.241379;BaseCalledReadsWithVariant=7;DP=10;SupportFraction=0.623432;TotalReads=24;set=variant	GT:DP:GQ	0/1	0/0:10:1
NW_004775147.1	2267	.	G	A	126.20	PASS	AC=3;AF=0.75;AN=4;DP=0;set=Intersection	GT	1/1	0/1
NW_004775147.1	2294	.	G	A	41	PASS	AC=3;AF=0.75;AN=4;DP=0;set=Intersection	GT	0/1	1/1
NW_004775147.1	2333	.	A	T	186.90	PASS	AC=2;AF=0.5;AN=4;AlleleCount=2;BaseCalledFraction=0.666667;BaseCalledReadsWithVariant=14;DP=10;SupportFraction=0.768418;TotalReads=18;set=variant2	GT:DP:GQ	0/0:10:1	1/1
NW_004775147.1	2342	.	T	C	186.90	PASS	AC=2;AF=0.5;AN=4;AlleleCount=2;BaseCalledFraction=1;BaseCalledReadsWithVariant=21;DP=10;SupportFraction=0.796104;TotalReads=18;set=variant2	GT:DP:GQ	0/0:10:1	1/1
NW_004775147.1	2368	.	A	G	55.70	PASS	AC=4;AF=1.0;AN=4;AlleleCount=2;DP=0;set=Intersection	GT	1/1	1/1
NW_004775147.1	2377	.	C	T	55.70	PASS	AC=1;AF=0.25;AN=4;AlleleCount=1;BaseCalledFraction=0.206897;BaseCalledReadsWithVariant=6;DP=10;SupportFraction=0.422226;TotalReads=24;set=variant	GT:DP:GQ	0/1	0/0:10:1
NW_004775147.1	2398	.	T	C	45.30	PASS	AC=4;AF=1.0;AN=4;AlleleCount=2;DP=0;set=Intersection	GT	1/1	1/1
NW_004775147.1	2553	.	G	A	55.50	PASS	AC=2;AF=0.5;AN=4;AlleleCount=1;DP=0;set=Intersection	GT	0/1	0/1
NW_004775147.1	2606	.	A	T	186	PASS	AC=3;AF=0.75;AN=4;DP=0;set=Intersection	GT	0/1	1/1
NW_004775147.1	2609	.	G	A	186	PASS	AC=3;AF=0.75;AN=4;DP=0;set=Intersection	GT	0/1	1/1
NW_004775147.1	2652	.	T	G	262.10	PASS	AC=3;AF=0.75;AN=4;DP=0;set=Intersection	GT	0/1	1/1
NW_004775147.1	2958	.	C	T	122.90	PASS	AC=4;AF=1.0;AN=4;AlleleCount=2;DP=0;set=Intersection	GT	1/1	1/1
NW_004775147.1	2985	.	C	A	185.20	PASS	AC=3;AF=0.75;AN=4;DP=0;set=Intersection	GT	1/1	0/1
NW_004775147.1	3000	.	T	G	248.80	PASS	AC=3;AF=0.75;AN=4;DP=0;set=Intersection	GT	1/1	0/1
NW_004775147.1	3018	.	T	C	149.60	PASS	AC=3;AF=0.75;AN=4;DP=0;set=Intersection	GT	0/1	1/1
NW_004775147.1	3102	.	G	A	327.70	PASS	AC=2;AF=0.5;AN=4;AlleleCount=1;DP=0;set=Intersection	GT	0/1	0/1
NW_004775147.1	3104	.	C	G	327.70	PASS	AC=4;AF=1.0;AN=4;AlleleCount=2;DP=0;set=Intersection	GT	1/1	1/1
NW_004775147.1	3140	.	A	G	301.30	PASS	AC=4;AF=1.0;AN=4;AlleleCount=2;DP=0;set=Intersection	GT	1/1	1/1
NW_004775147.1	3168	.	GT	G	53.80	PASS	AC=1;AF=0.25;AN=4;AlleleCount=1;BaseCalledFraction=0.413793;BaseCalledReadsWithVariant=12;DP=10;SupportFraction=0.503175;TotalReads=26;set=variant2	GT:DP:GQ	0/0:10:1	0/1
NW_004775147.1	3180	.	C	T	21.60	PASS	AC=2;AF=0.5;AN=4;AlleleCount=1;DP=0;set=Intersection	GT	0/1	0/1
NW_004775147.1	3267	.	A	T,G	154.70	PASS	AC=2,1;AF=0.5,0.25;AN=4;DP=0;set=Intersection	GT	1/1	0/2
NW_004775147.1	3308	.	T	C	211.80	PASS	AC=4;AF=1.0;AN=4;AlleleCount=2;DP=0;set=Intersection	GT	1/1	1/1
NW_004775147.1	3381	.	G	T	296.20	PASS	AC=2;AF=0.5;AN=4;AlleleCount=1;DP=0;set=Intersection	GT	0/1	0/1
NW_004775147.1	3382	.	G	A	296.20	PASS	AC=1;AF=0.25;AN=4;AlleleCount=1;BaseCalledFraction=0.285714;BaseCalledReadsWithVariant=16;DP=10;SupportFraction=0.389315;TotalReads=47;set=variant	GT:DP:GQ	0/1	0/0:10:1
NW_004775147.1	3389	.	C	A	296.20	PASS	AC=2;AF=0.5;AN=4;AlleleCount=1;DP=0;set=Intersection	GT	0/1	0/1
NW_004775147.1	3396	.	A	T	296.20	PASS	AC=2;AF=0.5;AN=4;AlleleCount=1;DP=0;set=Intersection	GT	0/1	0/1
NW_004775147.1	3450	.	C	T	88.70	PASS	AC=2;AF=0.5;AN=4;AlleleCount=1;DP=0;set=Intersection	GT	0/1	0/1
NW_004775147.1	3467	.	T	A	195	PASS	AC=2;AF=0.5;AN=4;AlleleCount=1;DP=0;set=Intersection	GT	0/1	0/1
NW_004775147.1	3484	.	C	T	323.20	PASS	AC=4;AF=1.0;AN=4;AlleleCount=2;DP=0;set=Intersection	GT	1/1	1/1
NW_004775147.1	3485	.	A	G	323.20	PASS	AC=4;AF=1.0;AN=4;AlleleCount=2;DP=0;set=Intersection	GT	1/1	1/1
NW_004775147.1	3489	.	C	T	323.20	PASS	AC=1;AF=0.25;AN=4;AlleleCount=1;BaseCalledFraction=0.206897;BaseCalledReadsWithVariant=12;DP=10;SupportFraction=0.362113;TotalReads=47;set=variant	GT:DP:GQ	0/1	0/0:10:1
NW_004775147.1	3513	.	T	C	428.60	PASS	AC=4;AF=1.0;AN=4;AlleleCount=2;BaseCalledFraction=1;DP=0;set=Intersection	GT	1/1	1/1
NW_004775147.1	3518	.	TA	T	428.60	PASS	AC=1;AF=0.25;AN=4;AlleleCount=1;BaseCalledFraction=0.220339;BaseCalledReadsWithVariant=13;DP=10;SupportFraction=0.410071;TotalReads=49;set=variant	GT:DP:GQ	0/1	0/0:10:1
NW_004775147.1	3540	.	T	C	199.10	PASS	AC=2;AF=0.5;AN=4;AlleleCount=1;DP=0;set=Intersection	GT	0/1	0/1
NW_004775147.1	3547	.	A	T	199.10	PASS	AC=2;AF=0.5;AN=4;AlleleCount=1;DP=0;set=Intersection	GT	0/1	0/1
NW_004775147.1	3555	.	C	A	199.10	PASS	AC=2;AF=0.5;AN=4;AlleleCount=1;DP=0;set=Intersection	GT	0/1	0/1
NW_004775147.1	3593	.	C	A	56.30	PASS	AC=2;AF=0.5;AN=4;AlleleCount=1;DP=0;set=Intersection	GT	0/1	0/1
NW_004775147.1	3628	.	N	G,T	181.10	PASS	AC=1,1;AF=0.25,0.25;AN=4;AlleleCount=1;DP=0;set=Intersection	GT	0/1	0/2
NW_004775147.1	3655	.	G	C	103.90	PASS	AC=1;AF=0.25;AN=4;AlleleCount=1;BaseCalledFraction=0.216216;BaseCalledReadsWithVariant=8;DP=10;SupportFraction=0.308221;TotalReads=35;set=variant2	GT:DP:GQ	0/0:10:1	0/1
NW_004775147.1	3656	.	T	C	30.80	PASS	AC=1;AF=0.25;AN=4;AlleleCount=1;BaseCalledFraction=0.288136;BaseCalledReadsWithVariant=17;DP=10;SupportFraction=0.306163;TotalReads=49;set=variant	GT:DP:GQ	0/1	0/0:10:1
NW_004775147.1	3681	.	T	A	32.20	PASS	AC=2;AF=0.5;AN=4;AlleleCount=1;DP=0;set=Intersection	GT	0/1	0/1
NW_004775147.1	3714	.	A	C	839.70	PASS	AC=2;AF=0.5;AN=4;AlleleCount=1;DP=0;set=Intersection	GT	0/1	0/1
NW_004775147.1	3718	.	T	C	839.70	PASS	AC=4;AF=1.0;AN=4;AlleleCount=2;DP=0;set=Intersection	GT	1/1	1/1
NW_004775147.1	3719	.	G	A	839.70	PASS	AC=4;AF=1.0;AN=4;AlleleCount=2;DP=0;set=Intersection	GT	1/1	1/1
NW_004775147.1	3726	.	C	A	839.70	PASS	AC=3;AF=0.75;AN=4;DP=0;set=Intersection	GT	0/1	1/1
NW_004775147.1	3728	.	T	G	839.70	PASS	AC=3;AF=0.75;AN=4;DP=0;set=Intersection	GT	0/1	1/1
NW_004775147.1	3747	.	C	T	98.50	PASS	AC=2;AF=0.5;AN=4;AlleleCount=1;DP=0;set=Intersection	GT	0/1	0/1
NW_004775147.1	3760	.	C	T	456.40	PASS	AC=3;AF=0.75;AN=4;DP=0;set=Intersection	GT	1/1	0/1
NW_004775147.1	3762	.	G	A	456.40	PASS	AC=2;AF=0.5;AN=4;AlleleCount=1;DP=0;set=Intersection	GT	0/1	0/1
NW_004775147.1	3764	.	T	C	456.40	PASS	AC=2;AF=0.5;AN=4;AlleleCount=1;DP=0;set=Intersection	GT	0/1	0/1
NW_004775147.1	3768	.	C	T	456.40	PASS	AC=1;AF=0.25;AN=4;AlleleCount=1;BaseCalledFraction=0.254237;BaseCalledReadsWithVariant=15;DP=10;SupportFraction=0.297248;TotalReads=49;set=variant	GT:DP:GQ	0/1	0/0:10:1
NW_004775147.1	3840	.	G	C	169.70	PASS	AC=1;AF=0.25;AN=4;AlleleCount=1;BaseCalledFraction=0.213115;BaseCalledReadsWithVariant=13;DP=10;SupportFraction=0.309246;TotalReads=50;set=variant	GT:DP:GQ	0/1	0/0:10:1
NW_004775147.1	3844	.	G	C	192.60	PASS	AC=1;AF=0.25;AN=4;AlleleCount=1;BaseCalledFraction=0.264706;BaseCalledReadsWithVariant=9;DP=10;SupportFraction=0.388561;TotalReads=33;set=variant2	GT:DP:GQ	0/0:10:1	0/1
NW_004775147.1	3847	.	T	G	192.60	PASS	AC=1;AF=0.25;AN=4;AlleleCount=1;BaseCalledFraction=0.205882;BaseCalledReadsWithVariant=7;DP=10;SupportFraction=0.396881;TotalReads=33;set=variant2	GT:DP:GQ	0/0:10:1	0/1
NW_004775147.1	3872	.	A	G	239.70	PASS	AC=4;AF=1.0;AN=4;AlleleCount=2;DP=0;set=Intersection	GT	1/1	1/1
NW_004775147.1	3873	.	AG	A	239.70	PASS	AC=2;AF=0.5;AN=4;AlleleCount=1;DP=0;set=Intersection	GT	0/1	0/1
NW_004775147.1	3905	.	CT	C	163.90	PASS	AC=1;AF=0.25;AN=4;AlleleCount=1;BaseCalledFraction=0.245902;BaseCalledReadsWithVariant=15;DP=10;SupportFraction=0.39763;TotalReads=51;set=variant	GT:DP:GQ	0/1	0/0:10:1
NW_004775147.1	3906	.	T	C	132.70	PASS	AC=2;AF=0.5;AN=4;AlleleCount=2;BaseCalledFraction=0.4375;BaseCalledReadsWithVariant=14;DP=10;SupportFraction=0.59928;TotalReads=32;set=variant2	GT:DP:GQ	0/0:10:1	1/1
NW_004775147.1	3917	.	G	T	357.80	PASS	AC=1;AF=0.25;AN=4;AlleleCount=1;BaseCalledFraction=0.262295;BaseCalledReadsWithVariant=16;DP=10;SupportFraction=0.340039;TotalReads=51;set=variant	GT:DP:GQ	0/1	0/0:10:1
NW_004775147.1	3918	.	C	G	357.80	PASS	AC=1;AF=0.25;AN=4;AlleleCount=1;BaseCalledFraction=0.245902;BaseCalledReadsWithVariant=15;DP=10;SupportFraction=0.35231;TotalReads=51;set=variant	GT:DP:GQ	0/1	0/0:10:1
NW_004775147.1	3920	.	G	A	357.80	PASS	AC=2;AF=0.5;AN=4;AlleleCount=1;DP=0;set=Intersection	GT	0/1	0/1
NW_004775147.1	3921	.	G	T	357.80	PASS	AC=2;AF=0.5;AN=4;AlleleCount=1;DP=0;set=Intersection	GT	0/1	0/1
NW_004775147.1	3928	.	G	A	357.80	PASS	AC=2;AF=0.5;AN=4;AlleleCount=1;DP=0;set=Intersection	GT	0/1	0/1
NW_004775147.1	3939	.	A	G	183.80	PASS	AC=4;AF=1.0;AN=4;AlleleCount=2;DP=0;set=Intersection	GT	1/1	1/1
NW_004775147.1	3959	.	T	C	292.10	PASS	AC=2;AF=0.5;AN=4;AlleleCount=1;DP=0;set=Intersection	GT	0/1	0/1
NW_004775147.1	3989	.	C	A	158.10	PASS	AC=2;AF=0.5;AN=4;AlleleCount=1;DP=0;set=Intersection	GT	0/1	0/1
NW_004775147.1	4007	.	TA	T	164.20	PASS	AC=1;AF=0.25;AN=4;AlleleCount=1;BaseCalledFraction=0.225806;BaseCalledReadsWithVariant=7;DP=10;SupportFraction=0.37402;TotalReads=29;set=variant2	GT:DP:GQ	0/0:10:1	0/1
NW_004775147.1	4008	.	A	C	312.50	PASS	AC=2;AF=0.5;AN=4;AlleleCount=2;BaseCalledFraction=0.709677;BaseCalledReadsWithVariant=44;DP=10;SupportFraction=0.693802;TotalReads=49;set=variant	GT:DP:GQ	1/1	0/0:10:1
NW_004775147.1	4010	.	C	T	312.50	PASS	AC=1;AF=0.25;AN=4;AlleleCount=1;BaseCalledFraction=0.306452;BaseCalledReadsWithVariant=19;DP=10;SupportFraction=0.343717;TotalReads=49;set=variant	GT:DP:GQ	0/1	0/0:10:1
NW_004775147.1	4013	.	A	T	312.50	PASS	AC=1;AF=0.25;AN=4;AlleleCount=1;BaseCalledFraction=0.274194;BaseCalledReadsWithVariant=17;DP=10;SupportFraction=0.343314;TotalReads=49;set=variant	GT:DP:GQ	0/1	0/0:10:1
NW_004775147.1	4040	.	A	G	1052.10	PASS	AC=2;AF=0.5;AN=4;AlleleCount=1;DP=0;set=Intersection	GT	0/1	0/1
NW_004775147.1	4046	.	A	C,T	1052.10	PASS	AC=1,1;AF=0.25,0.25;AN=4;AlleleCount=1;DP=0;set=Intersection	GT	0/1	0/2
NW_004775147.1	4055	.	A	C	1052.10	PASS	AC=2;AF=0.5;AN=4;AlleleCount=1;DP=0;set=Intersection	GT	0/1	0/1
NW_004775147.1	4061	.	C	T	1052.10	PASS	AC=1;AF=0.25;AN=4;AlleleCount=1;BaseCalledFraction=0.237288;BaseCalledReadsWithVariant=14;DP=10;SupportFraction=0.34084;TotalReads=49;set=variant	GT:DP:GQ	0/1	0/0:10:1
NW_004775147.1	4064	.	G	C	1052.10	PASS	AC=4;AF=1.0;AN=4;AlleleCount=2;DP=0;set=Intersection	GT	1/1	1/1
NW_004775147.1	4065	.	G	A	1052.10	PASS	AC=2;AF=0.5;AN=4;AlleleCount=1;DP=0;set=Intersection	GT	0/1	0/1
NW_004775147.1	4104	.	A	G	586	PASS	AC=2;AF=0.5;AN=4;AlleleCount=1;DP=0;set=Intersection	GT	0/1	0/1
NW_004775147.1	4105	.	G	T	586	PASS	AC=1;AF=0.25;AN=4;AlleleCount=1;BaseCalledFraction=0.322034;BaseCalledReadsWithVariant=19;DP=10;SupportFraction=0.41048;TotalReads=49;set=variant	GT:DP:GQ	0/1	0/0:10:1
NW_004775147.1	4109	.	T	G	586	PASS	AC=2;AF=0.5;AN=4;AlleleCount=1;DP=0;set=Intersection	GT	0/1	0/1
NW_004775147.1	4114	.	T	C	586	PASS	AC=2;AF=0.5;AN=4;AlleleCount=1;DP=0;set=Intersection	GT	0/1	0/1
NW_004775147.1	4130	.	A	G	342.80	PASS	AC=4;AF=1.0;AN=4;AlleleCount=2;DP=0;set=Intersection	GT	1/1	1/1
NW_004775147.1	4139	.	C	T	342.80	PASS	AC=2;AF=0.5;AN=4;AlleleCount=1;DP=0;set=Intersection	GT	0/1	0/1
NW_004775147.1	4211	.	G	A	100.70	PASS	AC=1;AF=0.25;AN=4;AlleleCount=1;BaseCalledFraction=0.315789;BaseCalledReadsWithVariant=18;DP=10;SupportFraction=0.386137;TotalReads=45;set=variant	GT:DP:GQ	0/1	0/0:10:1
NW_004775161.1	134	.	C	A	39	PASS	AC=1;AF=0.25;AN=4;AlleleCount=1;BaseCalledFraction=0.21875;BaseCalledReadsWithVariant=7;DP=10;SupportFraction=0.241215;TotalReads=24;set=variant	GT:DP:GQ	0/1	0/0:10:1
NW_004775161.1	140	.	A	G	39	PASS	AC=1;AF=0.25;AN=4;AlleleCount=1;BaseCalledFraction=0.71875;BaseCalledReadsWithVariant=23;DP=10;SupportFraction=0.54731;TotalReads=24;set=variant	GT:DP:GQ	0/1	0/0:10:1
NW_004775161.1	158	.	G	T	83	PASS	AC=1;AF=0.25;AN=4;AlleleCount=1;BaseCalledFraction=0.21875;BaseCalledReadsWithVariant=7;DP=10;SupportFraction=0.391097;TotalReads=24;set=variant	GT:DP:GQ	0/1	0/0:10:1
NW_004775161.1	245	.	G	C	77.80	PASS	AC=1;AF=0.25;AN=4;AlleleCount=1;BaseCalledFraction=0.235294;BaseCalledReadsWithVariant=8;DP=10;SupportFraction=0.256765;TotalReads=23;set=variant	GT:DP:GQ	0/1	0/0:10:1
NW_004775161.1	252	.	C	T	77.80	PASS	AC=1;AF=0.25;AN=4;AlleleCount=1;BaseCalledFraction=0.294118;BaseCalledReadsWithVariant=10;DP=10;SupportFraction=0.245252;TotalReads=23;set=variant	GT:DP:GQ	0/1	0/0:10:1
NW_004775161.1	258	.	T	A	77.80	PASS	AC=1;AF=0.25;AN=4;AlleleCount=1;BaseCalledFraction=0.352941;BaseCalledReadsWithVariant=12;DP=10;SupportFraction=0.212677;TotalReads=23;set=variant	GT:DP:GQ	0/1	0/0:10:1
NW_004775161.1	260	.	T	TAC	77.80	PASS	AC=1;AF=0.25;AN=4;AlleleCount=1;BaseCalledFraction=0.323529;BaseCalledReadsWithVariant=11;DP=10;SupportFraction=0.118074;TotalReads=23;set=variant	GT:DP:GQ	0/1	0/0:10:1
NW_004775161.1	308	.	G	T	46.50	PASS	AC=1;AF=0.25;AN=4;AlleleCount=1;BaseCalledFraction=0.212121;BaseCalledReadsWithVariant=7;DP=10;SupportFraction=0.450253;TotalReads=24;set=variant	GT:DP:GQ	0/1	0/0:10:1
NW_004775161.1	328	.	GTT	G	44.10	PASS	AC=1;AF=0.25;AN=4;AlleleCount=1;BaseCalledFraction=0.212121;BaseCalledReadsWithVariant=7;DP=10;SupportFraction=0.464749;TotalReads=23;set=variant	GT:DP:GQ	0/1	0/0:10:1
NW_004775161.1	334	.	T	A	44.10	PASS	AC=1;AF=0.25;AN=4;AlleleCount=1;BaseCalledFraction=0.363636;BaseCalledReadsWithVariant=12;DP=10;SupportFraction=0.288825;TotalReads=23;set=variant	GT:DP:GQ	0/1	0/0:10:1
NW_004775161.1	413	.	TAAC	T	76.10	PASS	AC=2;AF=0.5;AN=4;AlleleCount=1;DP=0;set=Intersection	GT	0/1	0/1
NW_004775161.1	422	.	C	A	76.10	PASS	AC=2;AF=0.5;AN=4;AlleleCount=1;DP=0;set=Intersection	GT	0/1	0/1
NW_004775161.1	448	.	C	T	96.30	PASS	AC=2;AF=0.5;AN=4;AlleleCount=1;DP=0;set=Intersection	GT	0/1	0/1
NW_004775161.1	519	.	ACCTGTCTGTCTGTCCG	A	142.20	PASS	AC=2;AF=0.5;AN=4;AlleleCount=1;DP=0;set=Intersection	GT	0/1	0/1
NW_004775161.1	561	.	ATTATTTGAC	A	55	PASS	AC=1;AF=0.25;AN=4;AlleleCount=1;BaseCalledFraction=0.285714;BaseCalledReadsWithVariant=8;DP=10;SupportFraction=0.249246;TotalReads=16;set=variant	GT:DP:GQ	0/1	0/0:10:1
NW_004775161.1	571	.	AC	A	55	PASS	AC=1;AF=0.25;AN=4;AlleleCount=1;BaseCalledFraction=0.285714;BaseCalledReadsWithVariant=8;DP=10;SupportFraction=0.218194;TotalReads=16;set=variant	GT:DP:GQ	0/1	0/0:10:1
NW_004775161.1	580	.	C	T	55	PASS	AC=1;AF=0.25;AN=4;AlleleCount=1;BaseCalledFraction=0.551724;BaseCalledReadsWithVariant=16;DP=10;SupportFraction=0.381198;TotalReads=16;set=variant	GT:DP:GQ	0/1	0/0:10:1
NW_004775161.1	596	.	A	G	44.70	PASS	AC=1;AF=0.25;AN=4;AlleleCount=1;BaseCalledFraction=0.333333;BaseCalledReadsWithVariant=9;DP=10;SupportFraction=0.486213;TotalReads=16;set=variant	GT:DP:GQ	0/1	0/0:10:1
NW_004775161.1	755	.	C	G	75.20	PASS	AC=1;AF=0.25;AN=4;AlleleCount=1;BaseCalledFraction=0.333333;BaseCalledReadsWithVariant=7;DP=10;SupportFraction=0.42426;TotalReads=18;set=variant	GT:DP:GQ	0/1	0/0:10:1
NW_004775161.1	859	.	C	T	62.30	PASS	AC=1;AF=0.25;AN=4;AlleleCount=1;BaseCalledFraction=0.318182;BaseCalledReadsWithVariant=7;DP=10;SupportFraction=0.471236;TotalReads=19;set=variant	GT:DP:GQ	0/1	0/0:10:1
NW_004775161.1	880	.	G	A	202.80	PASS	AC=1;AF=0.25;AN=4;AlleleCount=1;BaseCalledFraction=0.409091;BaseCalledReadsWithVariant=9;DP=10;SupportFraction=0.46899;TotalReads=19;set=variant	GT:DP:GQ	0/1	0/0:10:1
NW_004775161.1	886	.	G	C	202.80	PASS	AC=1;AF=0.25;AN=4;AlleleCount=1;BaseCalledFraction=0.363636;BaseCalledReadsWithVariant=8;DP=10;SupportFraction=0.426046;TotalReads=19;set=variant	GT:DP:GQ	0/1	0/0:10:1
NW_004775161.1	923	.	A	G	56.60	PASS	AC=1;AF=0.25;AN=4;AlleleCount=1;BaseCalledFraction=0.227273;BaseCalledReadsWithVariant=5;DP=10;SupportFraction=0.450652;TotalReads=19;set=variant	GT:DP:GQ	0/1	0/0:10:1
NW_004775161.1	1177	.	G	C	79.60	PASS	AC=1;AF=0.25;AN=4;AlleleCount=1;BaseCalledFraction=0.269231;BaseCalledReadsWithVariant=7;DP=10;SupportFraction=0.473684;TotalReads=19;set=variant	GT:DP:GQ	0/1	0/0:10:1
NW_004775161.1	1204	.	T	C	32.70	PASS	AC=1;AF=0.25;AN=4;AlleleCount=1;BaseCalledFraction=0.46875;BaseCalledReadsWithVariant=30;DP=10;SupportFraction=0.170943;TotalReads=21;set=variant	GT:DP:GQ	0/1	0/0:10:1
NW_004775161.1	1214	.	A	T	32.70	PASS	AC=1;AF=0.25;AN=4;AlleleCount=1;BaseCalledFraction=0.578125;BaseCalledReadsWithVariant=37;DP=10;SupportFraction=0.111342;TotalReads=21;set=variant	GT:DP:GQ	0/1	0/0:10:1
NW_004775161.1	1218	.	C	G	32.70	PASS	AC=1;AF=0.25;AN=4;AlleleCount=1;BaseCalledFraction=0.5625;BaseCalledReadsWithVariant=36;DP=10;SupportFraction=0.134867;TotalReads=21;set=variant	GT:DP:GQ	0/1	0/0:10:1
NW_004775161.1	1234	.	C	T	77.70	PASS	AC=2;AF=0.5;AN=4;AlleleCount=1;DP=0;set=Intersection	GT	0/1	0/1
NW_004775161.1	1253	.	A	C	85.60	PASS	AC=2;AF=0.5;AN=4;AlleleCount=1;DP=0;set=Intersection	GT	0/1	0/1
NW_004775161.1	1300	.	T	C	258.90	PASS	AC=2;AF=0.5;AN=4;AlleleCount=1;BaseCalledReadsWithVariant=42;DP=0;set=Intersection	GT	0/1	0/1
NW_004775161.1	1309	.	A	T	258.90	PASS	AC=2;AF=0.5;AN=4;AlleleCount=1;DP=0;set=Intersection	GT	0/1	0/1
NW_004775161.1	1355	.	C	T	39.20	PASS	AC=2;AF=0.5;AN=4;AlleleCount=1;DP=0;set=Intersection	GT	0/1	0/1
NW_004775161.1	1357	.	G	A	39.20	PASS	AC=2;AF=0.5;AN=4;AlleleCount=1;DP=0;set=Intersection	GT	0/1	0/1
NW_004775161.1	1385	.	GTT	G	119	PASS	AC=2;AF=0.5;AN=4;AlleleCount=1;DP=0;set=Intersection	GT	0/1	0/1
NW_004775161.1	1395	.	T	C	119	PASS	AC=2;AF=0.5;AN=4;AlleleCount=1;DP=0;set=Intersection	GT	0/1	0/1
NW_004775161.1	1412	.	C	A	146.60	PASS	AC=2;AF=0.5;AN=4;AlleleCount=1;DP=0;set=Intersection	GT	0/1	0/1
NW_004775161.1	1470	.	G	A	78.50	PASS	AC=2;AF=0.5;AN=4;AlleleCount=1;DP=0;set=Intersection	GT	0/1	0/1
NW_004775161.1	1502	.	C	G	165.90	PASS	AC=2;AF=0.5;AN=4;AlleleCount=1;DP=0;set=Intersection	GT	0/1	0/1
NW_004775161.1	1515	.	T	TTCCCTTGCTAAGCAGACCACCCTGCTAACTCAAACGG	1101.60	PASS	AC=1;AF=0.25;AN=4;AlleleCount=1;BaseCalledFraction=0.226667;BaseCalledReadsWithVariant=17;DP=10;SupportFraction=0.457123;TotalReads=35;set=variant2	GT:DP:GQ	0/0:10:1	0/1
NW_004775161.1	1522	.	T	C	129.70	PASS	AC=2;AF=0.5;AN=4;AlleleCount=1;DP=0;set=Intersection	GT	0/1	0/1
NW_004775161.1	1532	.	TG	T	129.70	PASS	AC=2;AF=0.5;AN=4;AlleleCount=1;DP=0;set=Intersection	GT	0/1	0/1
NW_004775161.1	1549	.	C	G	215.10	PASS	AC=2;AF=0.5;AN=4;AlleleCount=1;DP=0;set=Intersection	GT	0/1	0/1
NW_004775161.1	1574	.	A	T	448.60	PASS	AC=2;AF=0.5;AN=4;AlleleCount=1;DP=0;set=Intersection	GT	0/1	0/1
NW_004775161.1	1579	.	A	G	448.60	PASS	AC=2;AF=0.5;AN=4;AlleleCount=1;DP=0;set=Intersection	GT	0/1	0/1
NW_004775161.1	1581	.	CCGTATA	C	448.60	PASS	AC=2;AF=0.5;AN=4;AlleleCount=1;DP=0;set=Intersection	GT	0/1	0/1
NW_004775161.1	1589	.	TAC	T	448.60	PASS	AC=2;AF=0.5;AN=4;AlleleCount=1;DP=0;set=Intersection	GT	0/1	0/1
NW_004775161.1	1600	.	T	C	75.70	PASS	AC=2;AF=0.5;AN=4;AlleleCount=1;DP=0;set=Intersection	GT	0/1	0/1
NW_004775161.1	1612	.	G	T	124.90	PASS	AC=2;AF=0.5;AN=4;AlleleCount=1;DP=0;set=Intersection	GT	0/1	0/1
NW_004775161.1	1641	.	G	T	154.50	PASS	AC=2;AF=0.5;AN=4;AlleleCount=1;DP=0;set=Intersection	GT	0/1	0/1
NW_004775161.1	1708	.	AAGTCGAT	A	455.30	PASS	AC=2;AF=0.5;AN=4;AlleleCount=1;DP=0;set=Intersection	GT	0/1	0/1
NW_004775161.1	1719	.	CCAACAT	C	455.30	PASS	AC=2;AF=0.5;AN=4;AlleleCount=1;DP=0;set=Intersection	GT	0/1	0/1
NW_004775161.1	1805	.	G	T	72.20	PASS	AC=2;AF=0.5;AN=4;AlleleCount=1;DP=0;set=Intersection	GT	0/1	0/1
NW_004775161.1	1824	.	C	T	60	PASS	AC=1;AF=0.25;AN=4;AlleleCount=1;BaseCalledFraction=0.211268;BaseCalledReadsWithVariant=15;DP=10;SupportFraction=0.328721;TotalReads=44;set=variant	GT:DP:GQ	0/1	0/0:10:1
NW_004775161.1	1849	.	C	A	74.10	PASS	AC=2;AF=0.5;AN=4;AlleleCount=1;DP=0;set=Intersection	GT	0/1	0/1
NW_004775161.1	1882	.	T	C	94	PASS	AC=1;AF=0.25;AN=4;AlleleCount=1;BaseCalledFraction=0.208333;BaseCalledReadsWithVariant=15;DP=10;SupportFraction=0.311146;TotalReads=43;set=variant	GT:DP:GQ	0/1	0/0:10:1
NW_004775161.1	1909	.	CAACA	C	150.10	PASS	AC=2;AF=0.5;AN=4;AlleleCount=1;DP=0;set=Intersection	GT	0/1	0/1
NW_004775161.1	1928	.	T	A	245	PASS	AC=2;AF=0.5;AN=4;AlleleCount=1;DP=0;set=Intersection	GT	0/1	0/1
NW_004775161.1	1930	.	T	C	245	PASS	AC=2;AF=0.5;AN=4;AlleleCount=1;DP=0;set=Intersection	GT	0/1	0/1
NW_004775161.1	2001	.	T	A	219.10	PASS	AC=2;AF=0.5;AN=4;AlleleCount=1;DP=0;set=Intersection	GT	0/1	0/1
NW_004775161.1	2002	.	A	G	219.10	PASS	AC=4;AF=1.0;AN=4;AlleleCount=2;DP=0;set=Intersection	GT	1/1	1/1
NW_004775161.1	2099	.	T	G	111.30	PASS	AC=2;AF=0.5;AN=4;AlleleCount=1;DP=0;set=Intersection	GT	0/1	0/1
NW_004775161.1	2180	.	A	G	186.40	PASS	AC=2;AF=0.5;AN=4;AlleleCount=1;DP=0;set=Intersection	GT	0/1	0/1
NW_004775161.1	2212	.	C	A	157.20	PASS	AC=2;AF=0.5;AN=4;AlleleCount=1;DP=0;set=Intersection	GT	0/1	0/1
NW_004775161.1	2231	.	GATACCAGTAATA	G	297.90	PASS	AC=2;AF=0.5;AN=4;AlleleCount=1;DP=0;set=Intersection	GT	0/1	0/1
NW_004775161.1	2290	.	G	A	258.80	PASS	AC=2;AF=0.5;AN=4;AlleleCount=1;DP=0;set=Intersection	GT	0/1	0/1
NW_004775161.1	2313	.	C	T	160.10	PASS	AC=3;AF=0.75;AN=4;DP=0;set=Intersection	GT	0/1	1/1
NW_004775161.1	2318	.	C	T	188.10	PASS	AC=1;AF=0.25;AN=4;AlleleCount=1;BaseCalledFraction=0.225352;BaseCalledReadsWithVariant=16;DP=10;SupportFraction=0.166913;TotalReads=33;set=variant2	GT:DP:GQ	0/0:10:1	0/1
NW_004775161.1	2346	.	T	G	255.70	PASS	AC=2;AF=0.5;AN=4;AlleleCount=1;DP=0;set=Intersection	GT	0/1	0/1
NW_004775161.1	2369	.	C	T	293.10	PASS	AC=4;AF=1.0;AN=4;AlleleCount=2;DP=0;set=Intersection	GT	1/1	1/1
NW_004775161.1	2388	.	C	T	102.40	PASS	AC=2;AF=0.5;AN=4;AlleleCount=1;DP=0;set=Intersection	GT	0/1	0/1
NW_004775161.1	2396	.	G	A	102.40	PASS	AC=3;AF=0.75;AN=4;DP=0;set=Intersection	GT	0/1	1/1
NW_004775161.1	2402	.	GT	G	102.40	PASS	AC=2;AF=0.5;AN=4;AlleleCount=1;DP=0;set=Intersection	GT	0/1	0/1
NW_004775161.1	2510	.	C	T	176.30	PASS	AC=4;AF=1.0;AN=4;AlleleCount=2;BaseCalledReadsWithVariant=24;DP=0;set=Intersection	GT	1/1	1/1
NW_004775161.1	2580	.	A	C	112.90	PASS	AC=2;AF=0.5;AN=4;AlleleCount=1;DP=0;set=Intersection	GT	0/1	0/1
NW_004775161.1	2587	.	G	T	112.90	PASS	AC=2;AF=0.5;AN=4;AlleleCount=1;DP=0;set=Intersection	GT	0/1	0/1
NW_004775161.1	2600	.	CTGATATTAACGAT	C	235.90	PASS	AC=2;AF=0.5;AN=4;AlleleCount=1;DP=0;set=Intersection	GT	0/1	0/1
NW_004775161.1	2617	.	CTTGAT	C	91.80	PASS	AC=2;AF=0.5;AN=4;AlleleCount=1;DP=0;set=Intersection	GT	0/1	0/1
NW_004775161.1	2629	.	C	T	66	PASS	AC=2;AF=0.5;AN=4;AlleleCount=1;DP=0;set=Intersection	GT	0/1	0/1
NW_004775161.1	2646	.	A	T	103.40	PASS	AC=1;AF=0.25;AN=4;AlleleCount=1;BaseCalledFraction=0.375;BaseCalledReadsWithVariant=12;DP=10;SupportFraction=0.380447;TotalReads=23;set=variant	GT:DP:GQ	0/1	0/0:10:1
NW_004775161.1	2712	.	A	G	178	PASS	AC=2;AF=0.5;AN=4;AlleleCount=1;DP=0;set=Intersection	GT	0/1	0/1
NW_004775161.1	2717	.	C	T	178	PASS	AC=2;AF=0.5;AN=4;AlleleCount=1;DP=0;set=Intersection	GT	0/1	0/1
NW_004775161.1	2725	.	T	G	178	PASS	AC=2;AF=0.5;AN=4;AlleleCount=1;DP=0;set=Intersection	GT	0/1	0/1
NW_004775161.1	2736	.	A	C	226.90	PASS	AC=2;AF=0.5;AN=4;AlleleCount=1;DP=0;set=Intersection	GT	0/1	0/1
NW_004775161.1	2741	.	T	C	226.90	PASS	AC=2;AF=0.5;AN=4;AlleleCount=1;DP=0;set=Intersection	GT	0/1	0/1
NW_004775161.1	2760	.	C	T	157.20	PASS	AC=2;AF=0.5;AN=4;AlleleCount=1;DP=0;set=Intersection	GT	0/1	0/1
NW_004775161.1	2777	.	T	C	92	PASS	AC=3;AF=0.75;AN=4;DP=0;set=Intersection	GT	0/1	1/1
NW_004775161.1	2813	.	A	G	659.40	PASS	AC=2;AF=0.5;AN=4;AlleleCount=1;BaseCalledReadsWithVariant=17;DP=0;set=Intersection	GT	0/1	0/1
NW_004775161.1	2819	.	ATTCGAAATAAAATAAAAGGTTAACCCTTAATACCG	A	659.40	PASS	AC=2;AF=0.5;AN=4;AlleleCount=1;DP=0;set=Intersection	GT	0/1	0/1
NW_004775161.1	2910	.	T	C	89.90	PASS	AC=2;AF=0.5;AN=4;AlleleCount=1;DP=0;set=Intersection	GT	0/1	0/1
NW_004775161.1	2931	.	AG	A	72.30	PASS	AC=2;AF=0.5;AN=4;AlleleCount=1;DP=0;set=Intersection	GT	0/1	0/1
NW_004775161.1	2978	.	TAAAC	T	426.70	PASS	AC=2;AF=0.5;AN=4;AlleleCount=1;DP=0;set=Intersection	GT	0/1	0/1
NW_004775161.1	2984	.	A	C	426.70	PASS	AC=2;AF=0.5;AN=4;AlleleCount=1;DP=0;set=Intersection	GT	0/1	0/1
NW_004775161.1	2987	.	AATACCGGATGGATGCGTTACGTGTT	A	426.70	PASS	AC=2;AF=0.5;AN=4;AlleleCount=1;DP=0;set=Intersection	GT	0/1	0/1
NW_004775161.1	3344	.	T	C	56.80	PASS	AC=2;AF=0.5;AN=4;AlleleCount=1;DP=0;set=Intersection	GT	0/1	0/1
NW_004775161.1	3350	.	C	T	56.80	PASS	AC=2;AF=0.5;AN=4;AlleleCount=1;DP=0;set=Intersection	GT	0/1	0/1
NW_004775161.1	3353	.	A	G	56.80	PASS	AC=2;AF=0.5;AN=4;AlleleCount=1;DP=0;set=Intersection	GT	0/1	0/1
NW_004775161.1	3395	.	C	G	78	PASS	AC=1;AF=0.25;AN=4;AlleleCount=1;BaseCalledFraction=0.419355;BaseCalledReadsWithVariant=13;DP=10;SupportFraction=0.425705;TotalReads=24;set=variant	GT:DP:GQ	0/1	0/0:10:1
NW_004775161.1	3424	.	G	T	111.60	PASS	AC=2;AF=0.5;AN=4;AlleleCount=1;DP=0;set=Intersection	GT	0/1	0/1
NW_004775161.1	3438	.	T	G	122.10	PASS	AC=2;AF=0.5;AN=4;AlleleCount=1;DP=0;set=Intersection	GT	0/1	0/1
NW_004775161.1	3464	.	T	C	81.10	PASS	AC=2;AF=0.5;AN=4;AlleleCount=1;DP=0;set=Intersection	GT	0/1	0/1
NW_004775161.1	3486	.	A	AC	114.30	PASS	AC=2;AF=0.5;AN=4;AlleleCount=1;DP=0;set=Intersection	GT	0/1	0/1
NW_004775161.1	3489	.	G	A	114.30	PASS	AC=2;AF=0.5;AN=4;AlleleCount=1;DP=0;set=Intersection	GT	0/1	0/1
NW_004775161.1	3508	.	T	G	144.90	PASS	AC=2;AF=0.5;AN=4;AlleleCount=1;DP=0;set=Intersection	GT	0/1	0/1
NW_004775161.1	3511	.	A	G	144.90	PASS	AC=2;AF=0.5;AN=4;AlleleCount=1;DP=0;set=Intersection	GT	0/1	0/1
NW_004775161.1	3527	.	T	C	138.20	PASS	AC=2;AF=0.5;AN=4;AlleleCount=1;DP=0;set=Intersection	GT	0/1	0/1
NW_004775161.1	3578	.	GTT	G	562.30	PASS	AC=1;AF=0.25;AN=4;AlleleCount=1;BaseCalledFraction=0.380952;BaseCalledReadsWithVariant=16;DP=10;SupportFraction=0.593971;TotalReads=28;set=variant2	GT:DP:GQ	0/0:10:1	0/1
NW_004775161.1	3579	.	T	A	117.70	PASS	AC=1;AF=0.25;AN=4;AlleleCount=1;BaseCalledFraction=0.21875;BaseCalledReadsWithVariant=7;DP=10;SupportFraction=0.356655;TotalReads=26;set=variant	GT:DP:GQ	0/1	0/0:10:1
NW_004775161.1	3581	.	A	T	117.70	PASS	AC=1;AF=0.25;AN=4;AlleleCount=1;BaseCalledFraction=0.21875;BaseCalledReadsWithVariant=7;DP=10;SupportFraction=0.50498;TotalReads=26;set=variant	GT:DP:GQ	0/1	0/0:10:1
NW_004775161.1	3582	.	T	G	117.70	PASS	AC=1;AF=0.25;AN=4;AlleleCount=1;BaseCalledFraction=0.25;BaseCalledReadsWithVariant=8;DP=10;SupportFraction=0.561976;TotalReads=26;set=variant	GT:DP:GQ	0/1	0/0:10:1
NW_004775161.1	3583	.	T	TGTAGAGAGAGAAGTGGCAGAGCCGACC	562.30	PASS	AC=1;AF=0.25;AN=4;AlleleCount=1;BaseCalledFraction=0.214286;BaseCalledReadsWithVariant=9;DP=10;SupportFraction=0.460504;TotalReads=28;set=variant2	GT:DP:GQ	0/0:10:1	0/1
NW_004775161.1	3602	.	T	A	722.20	PASS	AC=2;AF=0.5;AN=4;AlleleCount=1;DP=0;set=Intersection	GT	0/1	0/1
NW_004775161.1	3610	.	GACTATTTTTCCAAAAATGGCGATGATAGCTA	G	722.20	PASS	AC=2;AF=0.5;AN=4;AlleleCount=1;DP=0;set=Intersection	GT	0/1	0/1
NW_004775161.1	3648	.	T	G	117.70	PASS	AC=2;AF=0.5;AN=4;AlleleCount=1;DP=0;set=Intersection	GT	0/1	0/1
NW_004775161.1	3651	.	T	C	117.70	PASS	AC=2;AF=0.5;AN=4;AlleleCount=1;DP=0;set=Intersection	GT	0/1	0/1
NW_004775161.1	3734	.	T	A	190.50	PASS	AC=2;AF=0.5;AN=4;AlleleCount=1;DP=0;set=Intersection	GT	0/1	0/1
NW_004775161.1	3736	.	A	T	190.50	PASS	AC=1;AF=0.25;AN=4;AlleleCount=1;BaseCalledFraction=0.333333;BaseCalledReadsWithVariant=10;DP=10;SupportFraction=0.419696;TotalReads=24;set=variant	GT:DP:GQ	0/1	0/0:10:1
NW_004775161.1	3901	.	C	T	90.40	PASS	AC=2;AF=0.5;AN=4;AlleleCount=1;DP=0;set=Intersection	GT	0/1	0/1
NW_004775161.1	3923	.	A	AGG	68.40	PASS	AC=2;AF=0.5;AN=4;AlleleCount=1;DP=0;TotalReads=29;set=Intersection	GT	0/1	0/1
NW_004775161.1	3924	.	T	TAGAG	315.70	PASS	AC=1;AF=0.25;AN=4;AlleleCount=1;BaseCalledFraction=0.470588;BaseCalledReadsWithVariant=24;DP=10;SupportFraction=0.354496;TotalReads=29;set=variant2	GT:DP:GQ	0/0:10:1	0/1
NW_004775161.1	3936	.	T	C	221.50	PASS	AC=2;AF=0.5;AN=4;AlleleCount=1;DP=0;TotalReads=29;set=Intersection	GT	0/1	0/1
NW_004775161.1	3941	.	T	A	221.50	PASS	AC=2;AF=0.5;AN=4;AlleleCount=1;DP=0;TotalReads=29;set=Intersection	GT	0/1	0/1
NW_004775161.1	3942	.	A	G	221.50	PASS	AC=3;AF=0.75;AN=4;DP=0;TotalReads=29;set=Intersection	GT	0/1	1/1
NW_004775161.1	3958	.	T	TGTCTGAA	209.10	PASS	AC=2;AF=0.5;AN=4;AlleleCount=1;DP=0;TotalReads=29;set=Intersection	GT	0/1	0/1
NW_004775161.1	3981	.	G	A	75.40	PASS	AC=2;AF=0.5;AN=4;AlleleCount=1;DP=0;set=Intersection	GT	0/1	0/1
NW_004775161.1	4020	.	G	A	65.90	PASS	AC=2;AF=0.5;AN=4;AlleleCount=1;DP=0;set=Intersection	GT	0/1	0/1
NW_004775161.1	4107	.	AT	A	98	PASS	AC=1;AF=0.25;AN=4;AlleleCount=1;BaseCalledFraction=0.211538;BaseCalledReadsWithVariant=11;DP=10;SupportFraction=0.568602;TotalReads=31;set=variant2	GT:DP:GQ	0/0:10:1	0/1
NW_004775161.1	4202	.	A	G	35.50	PASS	AC=1;AF=0.25;AN=4;AlleleCount=1;BaseCalledFraction=0.38;BaseCalledReadsWithVariant=19;DP=10;SupportFraction=0.633609;TotalReads=9;set=variant2	GT:DP:GQ	0/0:10:1	0/1
NW_004775182.1	2285	.	C	A	92.30	PASS	AC=1;AF=0.25;AN=4;AlleleCount=1;BaseCalledFraction=0.45;BaseCalledReadsWithVariant=9;DP=10;SupportFraction=0.53639;TotalReads=16;set=variant2	GT:DP:GQ	0/0:10:1	0/1
NW_004775182.1	2295	.	CA	C	92.30	PASS	AC=1;AF=0.25;AN=4;AlleleCount=1;BaseCalledFraction=0.35;BaseCalledReadsWithVariant=7;DP=10;SupportFraction=0.530469;TotalReads=16;set=variant2	GT:DP:GQ	0/0:10:1	0/1
NW_004775182.1	2302	.	G	T	92.30	PASS	AC=1;AF=0.25;AN=4;AlleleCount=1;BaseCalledFraction=0.35;BaseCalledReadsWithVariant=7;DP=10;SupportFraction=0.553201;TotalReads=16;set=variant2	GT:DP:GQ	0/0:10:1	0/1
NW_004775182.1	2405	.	G	A	47	PASS	AC=1;AF=0.25;AN=4;AlleleCount=1;BaseCalledFraction=0.3;BaseCalledReadsWithVariant=6;DP=10;SupportFraction=0.471286;TotalReads=17;set=variant2	GT:DP:GQ	0/0:10:1	0/1
NW_004775182.1	2424	.	T	A	56.60	PASS	AC=1;AF=0.25;AN=4;AlleleCount=1;BaseCalledFraction=0.285714;BaseCalledReadsWithVariant=6;DP=10;SupportFraction=0.484925;TotalReads=17;set=variant2	GT:DP:GQ	0/0:10:1	0/1
NW_004775182.1	2429	.	C	T	56.60	PASS	AC=1;AF=0.25;AN=4;AlleleCount=1;BaseCalledFraction=0.227273;BaseCalledReadsWithVariant=5;DP=10;SupportFraction=0.403293;TotalReads=17;set=variant2	GT:DP:GQ	0/0:10:1	0/1
NW_004775182.1	2630	.	T	C	41.90	PASS	AC=1;AF=0.25;AN=4;AlleleCount=1;BaseCalledFraction=0.695652;BaseCalledReadsWithVariant=16;DP=10;SupportFraction=0.518987;TotalReads=20;set=variant2	GT:DP:GQ	0/0:10:1	0/1
NW_004775182.1	7650	.	A	G	95.80	PASS	AC=2;AF=0.5;AN=4;AlleleCount=2;BaseCalledFraction=0.9;BaseCalledReadsWithVariant=18;DP=10;SupportFraction=0.727052;TotalReads=18;set=variant2	GT:DP:GQ	0/0:10:1	1/1
NW_004775182.1	7669	.	A	G	155.30	PASS	AC=1;AF=0.25;AN=4;AlleleCount=1;BaseCalledFraction=0.3;BaseCalledReadsWithVariant=6;DP=10;SupportFraction=0.361406;TotalReads=18;set=variant2	GT:DP:GQ	0/0:10:1	0/1
NW_004775182.1	7670	.	C	A	155.30	PASS	AC=2;AF=0.5;AN=4;AlleleCount=2;BaseCalledFraction=0.7;BaseCalledReadsWithVariant=14;DP=10;SupportFraction=0.789299;TotalReads=18;set=variant2	GT:DP:GQ	0/0:10:1	1/1
NW_004775182.1	7678	.	TG	T	155.30	PASS	AC=1;AF=0.25;AN=4;AlleleCount=1;BaseCalledFraction=0.25;BaseCalledReadsWithVariant=5;DP=10;SupportFraction=0.38096;TotalReads=18;set=variant2	GT:DP:GQ	0/0:10:1	0/1
NW_004775182.1	7918	.	T	A	37.50	PASS	AC=1;AF=0.25;AN=4;AlleleCount=1;BaseCalledFraction=0.545455;BaseCalledReadsWithVariant=12;DP=10;SupportFraction=0.362694;TotalReads=20;set=variant2	GT:DP:GQ	0/0:10:1	0/1
NW_004775182.1	8227	.	C	A,G	26.10	PASS	AC=1,1;AF=0.25,0.25;AN=4;AlleleCount=1;DP=0;set=Intersection	GT	0/1	0/2
NW_004775182.1	8303	.	T	G	35.20	PASS	AC=1;AF=0.25;AN=4;AlleleCount=1;BaseCalledFraction=0.285714;BaseCalledReadsWithVariant=6;DP=10;SupportFraction=0.325282;TotalReads=20;set=variant	GT:DP:GQ	0/1	0/0:10:1
NW_004775182.1	8325	.	C	G	113.80	PASS	AC=2;AF=0.5;AN=4;AlleleCount=1;DP=0;set=Intersection	GT	0/1	0/1
NW_004775182.1	8326	.	C	A	113.80	PASS	AC=2;AF=0.5;AN=4;AlleleCount=1;DP=0;set=Intersection	GT	0/1	0/1
NW_004775182.1	8327	.	C	T	113.80	PASS	AC=1;AF=0.25;AN=4;AlleleCount=1;BaseCalledFraction=0.238095;BaseCalledReadsWithVariant=5;DP=10;SupportFraction=0.47535;TotalReads=20;set=variant	GT:DP:GQ	0/1	0/0:10:1
NW_004775182.1	8337	.	T	A	113.80	PASS	AC=1;AF=0.25;AN=4;AlleleCount=1;BaseCalledFraction=0.285714;BaseCalledReadsWithVariant=6;DP=10;SupportFraction=0.431242;TotalReads=20;set=variant	GT:DP:GQ	0/1	0/0:10:1
NW_004775182.1	8418	.	T	C	51.20	PASS	AC=2;AF=0.5;AN=4;AlleleCount=1;BaseCalledReadsWithVariant=14;DP=0;set=Intersection	GT	0/1	0/1
NW_004775182.1	8433	.	T	G	75.50	PASS	AC=1;AF=0.25;AN=4;AlleleCount=1;BaseCalledFraction=0.4;BaseCalledReadsWithVariant=8;DP=10;SupportFraction=0.357768;TotalReads=19;set=variant	GT:DP:GQ	0/1	0/0:10:1
NW_004775182.1	8447	.	C	G	41.60	PASS	AC=1;AF=0.25;AN=4;AlleleCount=1;BaseCalledFraction=0.608696;BaseCalledReadsWithVariant=14;DP=10;SupportFraction=0.421157;TotalReads=21;set=variant2	GT:DP:GQ	0/0:10:1	0/1
NW_004775182.1	8544	.	A	G	36.40	PASS	AC=1;AF=0.25;AN=4;AlleleCount=1;BaseCalledFraction=0.666667;BaseCalledReadsWithVariant=14;DP=10;SupportFraction=0.502978;TotalReads=20;set=variant	GT:DP:GQ	0/1	0/0:10:1
NW_004775182.1	8555	.	A	T	66.50	PASS	AC=1;AF=0.25;AN=4;AlleleCount=1;BaseCalledFraction=0.208333;BaseCalledReadsWithVariant=5;DP=10;SupportFraction=0.466779;TotalReads=22;set=variant2	GT:DP:GQ	0/0:10:1	0/1
NW_004775182.1	8557	.	T	C	66.50	PASS	AC=2;AF=0.5;AN=4;AlleleCount=2;BaseCalledFraction=0.541667;BaseCalledReadsWithVariant=13;DP=10;SupportFraction=0.565341;TotalReads=22;set=variant2	GT:DP:GQ	0/0:10:1	1/1
NW_004775182.1	8567	.	C	G	66.50	PASS	AC=1;AF=0.25;AN=4;AlleleCount=1;BaseCalledFraction=0.291667;BaseCalledReadsWithVariant=7;DP=10;SupportFraction=0.364743;TotalReads=22;set=variant2	GT:DP:GQ	0/0:10:1	0/1
NW_004775182.1	8570	.	C	T	56.20	PASS	AC=2;AF=0.5;AN=4;AlleleCount=1;DP=0;set=Intersection	GT	0/1	0/1
NW_004775182.1	8575	.	A	T,C	56.20	PASS	AC=1,1;AF=0.25,0.25;AN=4;AlleleCount=1;DP=0;set=Intersection	GT	0/1	0/2
NW_004775182.1	8586	.	CG	C	56.20	PASS	AC=1;AF=0.25;AN=4;AlleleCount=1;BaseCalledFraction=0.35;BaseCalledReadsWithVariant=7;DP=10;SupportFraction=0.306115;TotalReads=17;set=variant	GT:DP:GQ	0/1	0/0:10:1
NW_004775182.1	8610	.	C	T	83.10	PASS	AC=1;AF=0.25;AN=4;AlleleCount=1;BaseCalledFraction=0.521739;BaseCalledReadsWithVariant=12;DP=10;SupportFraction=0.531462;TotalReads=22;set=variant2	GT:DP:GQ	0/0:10:1	0/1
NW_004775182.1	8620	.	A	G	83.10	PASS	AC=1;AF=0.25;AN=4;AlleleCount=1;BaseCalledFraction=0.416667;BaseCalledReadsWithVariant=10;DP=10;SupportFraction=0.339864;TotalReads=22;set=variant2	GT:DP:GQ	0/0:10:1	0/1
NW_004775182.1	8621	.	C	T	83.10	PASS	AC=1;AF=0.25;AN=4;AlleleCount=1;BaseCalledFraction=0.5;BaseCalledReadsWithVariant=12;DP=10;SupportFraction=0.382424;TotalReads=22;set=variant2	GT:DP:GQ	0/0:10:1	0/1
NW_004775182.1	8628	.	T	C	83.10	PASS	AC=1;AF=0.25;AN=4;AlleleCount=1;BaseCalledFraction=0.5;BaseCalledReadsWithVariant=12;DP=10;SupportFraction=0.363181;TotalReads=22;set=variant2	GT:DP:GQ	0/0:10:1	0/1
NW_004775182.1	8648	.	C	T	31.40	PASS	AC=1;AF=0.25;AN=4;AlleleCount=1;BaseCalledFraction=0.5;BaseCalledReadsWithVariant=12;DP=10;SupportFraction=0.375802;TotalReads=23;set=variant2	GT:DP:GQ	0/0:10:1	0/1
NW_004775182.1	8671	.	A	T	113.40	PASS	AC=2;AF=0.5;AN=4;AlleleCount=2;BaseCalledFraction=0.875;BaseCalledReadsWithVariant=21;DP=10;SupportFraction=0.729419;TotalReads=23;set=variant2	GT:DP:GQ	0/0:10:1	1/1
NW_004775182.1	8700	.	C	T	73.80	PASS	AC=1;AF=0.25;AN=4;AlleleCount=1;BaseCalledFraction=0.375;BaseCalledReadsWithVariant=9;DP=10;SupportFraction=0.462182;TotalReads=23;set=variant2	GT:DP:GQ	0/0:10:1	0/1
NW_004775182.1	8701	.	A	T	73.80	PASS	AC=1;AF=0.25;AN=4;AlleleCount=1;BaseCalledFraction=0.375;BaseCalledReadsWithVariant=9;DP=10;SupportFraction=0.362421;TotalReads=23;set=variant2	GT:DP:GQ	0/0:10:1	0/1
NW_004775182.1	8709	.	A	C	73.80	PASS	AC=1;AF=0.25;AN=4;AlleleCount=1;BaseCalledFraction=0.25;BaseCalledReadsWithVariant=6;DP=10;SupportFraction=0.450244;TotalReads=23;set=variant2	GT:DP:GQ	0/0:10:1	0/1
NW_004775182.1	8737	.	A	T	39.40	PASS	AC=1;AF=0.25;AN=4;AlleleCount=1;BaseCalledFraction=0.416667;BaseCalledReadsWithVariant=10;DP=10;SupportFraction=0.41214;TotalReads=22;set=variant2	GT:DP:GQ	0/0:10:1	0/1
NW_004775182.1	8753	.	A	T	39.40	PASS	AC=1;AF=0.25;AN=4;AlleleCount=1;BaseCalledFraction=0.333333;BaseCalledReadsWithVariant=8;DP=10;SupportFraction=0.345108;TotalReads=22;set=variant2	GT:DP:GQ	0/0:10:1	0/1
NW_004775182.1	13177	.	T	C	59.20	PASS	AC=1;AF=0.25;AN=4;AlleleCount=1;BaseCalledFraction=0.45;BaseCalledReadsWithVariant=9;DP=10;SupportFraction=0.502122;TotalReads=19;set=variant2	GT:DP:GQ	0/0:10:1	0/1
NW_004775182.1	21749	.	A	G	103.80	PASS	AC=2;AF=0.5;AN=4;AlleleCount=2;BaseCalledFraction=0.857143;BaseCalledReadsWithVariant=18;DP=10;SupportFraction=0.764444;TotalReads=18;set=variant2	GT:DP:GQ	0/0:10:1	1/1
NW_004775182.1	21967	.	A	G	394.30	PASS	AC=2;AF=0.5;AN=4;AlleleCount=2;BaseCalledFraction=0.666667;BaseCalledReadsWithVariant=14;DP=10;SupportFraction=0.691784;TotalReads=17;set=variant2	GT:DP:GQ	0/0:10:1	1/1
NW_004775182.1	21973	.	T	C	394.30	PASS	AC=2;AF=0.5;AN=4;AlleleCount=2;BaseCalledFraction=0.904762;BaseCalledReadsWithVariant=19;DP=10;SupportFraction=0.737447;TotalReads=17;set=variant2	GT:DP:GQ	0/0:10:1	1/1
NW_004775182.1	21978	.	C	T	394.30	PASS	AC=2;AF=0.5;AN=4;AlleleCount=2;BaseCalledFraction=0.666667;BaseCalledReadsWithVariant=14;DP=10;SupportFraction=0.789847;TotalReads=17;set=variant2	GT:DP:GQ	0/0:10:1	1/1
NW_004775182.1	21981	.	G	T	394.30	PASS	AC=2;AF=0.5;AN=4;AlleleCount=2;BaseCalledFraction=0.428571;BaseCalledReadsWithVariant=9;DP=10;SupportFraction=0.743546;TotalReads=17;set=variant2	GT:DP:GQ	0/0:10:1	1/1
NW_004775182.1	22019	.	A	C	159.40	PASS	AC=2;AF=0.5;AN=4;AlleleCount=2;BaseCalledFraction=0.8;BaseCalledReadsWithVariant=16;DP=10;SupportFraction=0.774445;TotalReads=17;set=variant2	GT:DP:GQ	0/0:10:1	1/1
NW_004775182.1	22035	.	A	T	337.90	PASS	AC=2;AF=0.5;AN=4;AlleleCount=2;BaseCalledFraction=0.85;BaseCalledReadsWithVariant=17;DP=10;SupportFraction=0.743748;TotalReads=16;set=variant2	GT:DP:GQ	0/0:10:1	1/1
NW_004775182.1	22041	.	G	T	337.90	PASS	AC=2;AF=0.5;AN=4;AlleleCount=2;BaseCalledFraction=0.75;BaseCalledReadsWithVariant=15;DP=10;SupportFraction=0.792191;TotalReads=16;set=variant2	GT:DP:GQ	0/0:10:1	1/1
NW_004775182.1	22048	.	G	T	337.90	PASS	AC=1;AF=0.25;AN=4;AlleleCount=1;BaseCalledFraction=0.5;BaseCalledReadsWithVariant=10;DP=10;SupportFraction=0.537161;TotalReads=16;set=variant2	GT:DP:GQ	0/0:10:1	0/1
NW_004775182.1	22049	.	GA	G	337.90	PASS	AC=2;AF=0.5;AN=4;AlleleCount=2;BaseCalledFraction=0.25;BaseCalledReadsWithVariant=5;DP=10;SupportFraction=0.854631;TotalReads=16;set=variant2	GT:DP:GQ	0/0:10:1	1/1
NW_004775182.1	22052	.	G	A	337.90	PASS	AC=2;AF=0.5;AN=4;AlleleCount=2;BaseCalledFraction=0.85;BaseCalledReadsWithVariant=17;DP=10;SupportFraction=0.779769;TotalReads=16;set=variant2	GT:DP:GQ	0/0:10:1	1/1
NW_004775182.1	22075	.	T	TA	29.60	PASS	AC=2;AF=0.5;AN=4;AlleleCount=2;BaseCalledFraction=0.45;BaseCalledReadsWithVariant=9;DP=10;SupportFraction=0.587717;TotalReads=16;set=variant2	GT:DP:GQ	0/0:10:1	1/1
NW_004775182.1	22214	.	A	G	159	PASS	AC=2;AF=0.5;AN=4;AlleleCount=2;BaseCalledFraction=0.5;BaseCalledReadsWithVariant=10;DP=10;SupportFraction=0.741366;TotalReads=16;set=variant2	GT:DP:GQ	0/0:10:1	1/1
NW_004775182.1	22218	.	A	G	159	PASS	AC=2;AF=0.5;AN=4;AlleleCount=2;BaseCalledFraction=0.4;BaseCalledReadsWithVariant=8;DP=10;SupportFraction=0.736208;TotalReads=16;set=variant2	GT:DP:GQ	0/0:10:1	1/1
NW_004775182.1	22236	.	G	C	337.30	PASS	AC=2;AF=0.5;AN=4;AlleleCount=2;BaseCalledFraction=0.4;BaseCalledReadsWithVariant=8;DP=10;SupportFraction=0.696468;TotalReads=17;set=variant2	GT:DP:GQ	0/0:10:1	1/1
NW_004775182.1	22240	.	T	G	337.30	PASS	AC=2;AF=0.5;AN=4;AlleleCount=2;BaseCalledFraction=0.45;BaseCalledReadsWithVariant=9;DP=10;SupportFraction=0.761904;TotalReads=17;set=variant2	GT:DP:GQ	0/0:10:1	1/1
NW_004775182.1	22246	.	A	C	337.30	PASS	AC=2;AF=0.5;AN=4;AlleleCount=2;BaseCalledFraction=0.35;BaseCalledReadsWithVariant=7;DP=10;SupportFraction=0.743091;TotalReads=17;set=variant2	GT:DP:GQ	0/0:10:1	1/1
NW_004775182.1	22248	.	C	A	337.30	PASS	AC=2;AF=0.5;AN=4;AlleleCount=2;BaseCalledFraction=0.4;BaseCalledReadsWithVariant=8;DP=10;SupportFraction=0.803307;TotalReads=17;set=variant2	GT:DP:GQ	0/0:10:1	1/1
NW_004775182.1	22273	.	C	A	97.60	PASS	AC=2;AF=0.5;AN=4;AlleleCount=2;BaseCalledFraction=0.45;BaseCalledReadsWithVariant=9;DP=10;SupportFraction=0.793001;TotalReads=17;set=variant2	GT:DP:GQ	0/0:10:1	1/1
NW_004775182.1	22285	.	A	G	484.60	PASS	AC=2;AF=0.5;AN=4;AlleleCount=2;BaseCalledFraction=0.3;BaseCalledReadsWithVariant=6;DP=10;SupportFraction=0.747767;TotalReads=17;set=variant2	GT:DP:GQ	0/0:10:1	1/1
NW_004775182.1	22288	.	C	T	484.60	PASS	AC=2;AF=0.5;AN=4;AlleleCount=2;BaseCalledFraction=0.4;BaseCalledReadsWithVariant=8;DP=10;SupportFraction=0.712839;TotalReads=17;set=variant2	GT:DP:GQ	0/0:10:1	1/1
NW_004775182.1	22291	.	A	C	484.60	PASS	AC=2;AF=0.5;AN=4;AlleleCount=2;BaseCalledFraction=0.3;BaseCalledReadsWithVariant=6;DP=10;SupportFraction=0.736109;TotalReads=17;set=variant2	GT:DP:GQ	0/0:10:1	1/1
NW_004775182.1	22296	.	C	T	484.60	PASS	AC=2;AF=0.5;AN=4;AlleleCount=2;BaseCalledFraction=0.4;BaseCalledReadsWithVariant=8;DP=10;SupportFraction=0.658163;TotalReads=17;set=variant2	GT:DP:GQ	0/0:10:1	1/1
NW_004775182.1	22305	.	G	A	484.60	PASS	AC=2;AF=0.5;AN=4;AlleleCount=2;BaseCalledFraction=0.5;BaseCalledReadsWithVariant=10;DP=10;SupportFraction=0.759631;TotalReads=17;set=variant2	GT:DP:GQ	0/0:10:1	1/1
NW_004775182.1	22309	.	G	A	484.60	PASS	AC=2;AF=0.5;AN=4;AlleleCount=2;BaseCalledFraction=0.45;BaseCalledReadsWithVariant=9;DP=10;SupportFraction=0.767353;TotalReads=17;set=variant2	GT:DP:GQ	0/0:10:1	1/1
NW_004775182.1	22311	.	T	G	484.60	PASS	AC=2;AF=0.5;AN=4;AlleleCount=2;BaseCalledFraction=0.45;BaseCalledReadsWithVariant=9;DP=10;SupportFraction=0.760118;TotalReads=17;set=variant2	GT:DP:GQ	0/0:10:1	1/1
NW_004775182.1	22322	.	A	G	139.40	PASS	AC=2;AF=0.5;AN=4;AlleleCount=2;BaseCalledFraction=0.35;BaseCalledReadsWithVariant=7;DP=10;SupportFraction=0.753392;TotalReads=17;set=variant2	GT:DP:GQ	0/0:10:1	1/1
NW_004775182.1	22324	.	A	T	139.40	PASS	AC=2;AF=0.5;AN=4;AlleleCount=2;BaseCalledFraction=0.45;BaseCalledReadsWithVariant=9;DP=10;SupportFraction=0.776704;TotalReads=17;set=variant2	GT:DP:GQ	0/0:10:1	1/1
NW_004775182.1	22369	.	A	C	53	PASS	AC=1;AF=0.25;AN=4;AlleleCount=1;BaseCalledFraction=0.3;BaseCalledReadsWithVariant=6;DP=10;SupportFraction=0.436992;TotalReads=17;set=variant2	GT:DP:GQ	0/0:10:1	0/1
NW_004775182.1	22539	.	CTG	C	20	PASS	AC=1;AF=0.25;AN=4;AlleleCount=1;BaseCalledFraction=0.363636;BaseCalledReadsWithVariant=8;DP=10;SupportFraction=0.272754;TotalReads=19;set=variant2	GT:DP:GQ	0/0:10:1	0/1
NW_004775182.1	22543	.	GGT	G	20	PASS	AC=1;AF=0.25;AN=4;AlleleCount=1;BaseCalledFraction=0.272727;BaseCalledReadsWithVariant=6;DP=10;SupportFraction=0.259678;TotalReads=19;set=variant2	GT:DP:GQ	0/0:10:1	0/1
NW_004775182.1	22549	.	AC	A	20	PASS	AC=1;AF=0.25;AN=4;AlleleCount=1;BaseCalledFraction=0.227273;BaseCalledReadsWithVariant=5;DP=10;SupportFraction=0.427873;TotalReads=19;set=variant2	GT:DP:GQ	0/0:10:1	0/1
NW_004775182.1	22697	.	ACA	AG	301.40	PASS	AC=1;AF=0.25;AN=4;AlleleCount=1;BaseCalledFraction=0.347826;BaseCalledReadsWithVariant=8;DP=10;SupportFraction=0.254101;TotalReads=20;set=variant2	GT:DP:GQ	0/0:10:1	0/1
NW_004775182.1	22702	.	ATCGGATGCCCGAATAAATT	A	301.40	PASS	AC=1;AF=0.25;AN=4;AlleleCount=1;BaseCalledFraction=0.208333;BaseCalledReadsWithVariant=5;DP=10;SupportFraction=0.368836;TotalReads=20;set=variant2	GT:DP:GQ	0/0:10:1	0/1
NW_004775182.1	22724	.	G	A	152.40	PASS	AC=2;AF=0.5;AN=4;AlleleCount=2;BaseCalledFraction=0.458333;BaseCalledReadsWithVariant=11;DP=10;SupportFraction=0.805801;TotalReads=20;set=variant2	GT:DP:GQ	0/0:10:1	1/1
NW_004775182.1	22761	.	C	A	69.70	PASS	AC=1;AF=0.25;AN=4;AlleleCount=1;BaseCalledFraction=0.25;BaseCalledReadsWithVariant=6;DP=10;SupportFraction=0.397899;TotalReads=21;set=variant2	GT:DP:GQ	0/0:10:1	0/1
NW_004775182.1	22812	.	C	G	250.70	PASS	AC=1;AF=0.25;AN=4;AlleleCount=1;BaseCalledFraction=0.5;BaseCalledReadsWithVariant=12;DP=10;SupportFraction=0.650323;TotalReads=20;set=variant2	GT:DP:GQ	0/0:10:1	0/1
NW_004775182.1	22822	.	G	A	250.70	PASS	AC=1;AF=0.25;AN=4;AlleleCount=1;BaseCalledFraction=0.347826;BaseCalledReadsWithVariant=8;DP=10;SupportFraction=0.244087;TotalReads=20;set=variant2	GT:DP:GQ	0/0:10:1	0/1
NW_004775182.1	22832	.	C	T	250.70	PASS	AC=1;AF=0.25;AN=4;AlleleCount=1;BaseCalledFraction=0.347826;BaseCalledReadsWithVariant=8;DP=10;SupportFraction=0.193204;TotalReads=20;set=variant2	GT:DP:GQ	0/0:10:1	0/1
NW_004775182.1	22833	.	CA	C	250.70	PASS	AC=1;AF=0.25;AN=4;AlleleCount=1;BaseCalledFraction=0.304348;BaseCalledReadsWithVariant=7;DP=10;SupportFraction=0.347037;TotalReads=20;set=variant2	GT:DP:GQ	0/0:10:1	0/1
NW_004775182.1	22838	.	A	T	250.70	PASS	AC=1;AF=0.25;AN=4;AlleleCount=1;BaseCalledFraction=0.391304;BaseCalledReadsWithVariant=9;DP=10;SupportFraction=0.274664;TotalReads=20;set=variant2	GT:DP:GQ	0/0:10:1	0/1
NW_004775182.1	23437	.	TGAC	T	32.60	PASS	AC=1;AF=0.25;AN=4;AlleleCount=1;BaseCalledFraction=0.37037;BaseCalledReadsWithVariant=10;DP=10;SupportFraction=0.387688;TotalReads=24;set=variant2	GT:DP:GQ	0/0:10:1	0/1
NW_004775182.1	23443	.	G	T	32.60	PASS	AC=1;AF=0.25;AN=4;AlleleCount=1;BaseCalledFraction=0.407407;BaseCalledReadsWithVariant=11;DP=10;SupportFraction=0.286129;TotalReads=24;set=variant2	GT:DP:GQ	0/0:10:1	0/1
NW_004775182.1	36958	.	T	G	52.50	PASS	AC=2;AF=0.5;AN=4;AlleleCount=1;DP=0;set=Intersection	GT	0/1	0/1
NW_004775182.1	36989	.	T	A	108.50	PASS	AC=1;AF=0.25;AN=4;AlleleCount=1;BaseCalledFraction=0.269231;BaseCalledReadsWithVariant=14;DP=10;SupportFraction=0.404738;TotalReads=38;set=variant	GT:DP:GQ	0/1	0/0:10:1
NW_004775182.1	36995	.	G	T	108.50	PASS	AC=2;AF=0.5;AN=4;AlleleCount=1;DP=0;set=Intersection	GT	0/1	0/1
NW_004775182.1	37013	.	A	C	171.60	PASS	AC=2;AF=0.5;AN=4;AlleleCount=1;DP=0;set=Intersection	GT	0/1	0/1
NW_004775182.1	37020	.	G	A	171.60	PASS	AC=2;AF=0.5;AN=4;AlleleCount=1;BaseCalledReadsWithVariant=34;DP=0;set=Intersection	GT	0/1	0/1
NW_004775182.1	37022	.	GA	G	171.60	PASS	AC=2;AF=0.5;AN=4;AlleleCount=1;DP=0;set=Intersection	GT	0/1	0/1
NW_004775182.1	37038	.	C	G	113.70	PASS	AC=2;AF=0.5;AN=4;AlleleCount=1;DP=0;set=Intersection	GT	0/1	0/1
NW_004775182.1	37046	.	T	TATA	113.70	PASS	AC=1;AF=0.25;AN=4;AlleleCount=1;BaseCalledFraction=0.538462;BaseCalledReadsWithVariant=28;DP=10;SupportFraction=0.191414;TotalReads=43;set=variant	GT:DP:GQ	0/1	0/0:10:1
NW_004775182.1	37059	.	C	T	81.20	PASS	AC=2;AF=0.5;AN=4;AlleleCount=1;DP=0;set=Intersection	GT	0/1	0/1
NW_004775182.1	37074	.	G	A	106.30	PASS	AC=2;AF=0.5;AN=4;AlleleCount=1;DP=0;set=Intersection	GT	0/1	0/1
NW_004775182.1	37076	.	T	C	106.30	PASS	AC=2;AF=0.5;AN=4;AlleleCount=1;DP=0;set=Intersection	GT	0/1	0/1
NW_004775182.1	37117	.	GA	G	32.30	PASS	AC=2;AF=0.5;AN=4;AlleleCount=2;BaseCalledFraction=0.224138;BaseCalledReadsWithVariant=13;DP=10;SupportFraction=0.637339;TotalReads=47;set=variant2	GT:DP:GQ	0/0:10:1	1/1
NW_004775182.1	37200	.	T	C	59.80	PASS	AC=2;AF=0.5;AN=4;AlleleCount=1;BaseCalledReadsWithVariant=37;DP=0;set=Intersection	GT	0/1	0/1
NW_004775182.1	37257	.	T	C	92.10	PASS	AC=2;AF=0.5;AN=4;AlleleCount=1;DP=0;set=Intersection	GT	0/1	0/1
NW_004775182.1	37270	.	GA	G	30.70	PASS	AC=2;AF=0.5;AN=4;AlleleCount=2;BaseCalledFraction=0.37931;BaseCalledReadsWithVariant=22;DP=10;SupportFraction=0.62765;TotalReads=53;set=variant2	GT:DP:GQ	0/0:10:1	1/1
NW_004775182.1	37282	.	CA	C	116.20	PASS	AC=1;AF=0.25;AN=4;AlleleCount=1;BaseCalledFraction=0.209677;BaseCalledReadsWithVariant=13;DP=10;SupportFraction=0.519878;TotalReads=47;set=variant	GT:DP:GQ	0/1	0/0:10:1
NW_004775182.1	37293	.	C	A	116.20	PASS	AC=2;AF=0.5;AN=4;AlleleCount=1;DP=0;set=Intersection	GT	0/1	0/1
NW_004775182.1	37322	.	TA	T	55.80	PASS	AC=2;AF=0.5;AN=4;AlleleCount=2;BaseCalledFraction=0.213115;BaseCalledReadsWithVariant=13;DP=10;SupportFraction=0.609506;TotalReads=56;set=variant2	GT:DP:GQ	0/0:10:1	1/1
NW_004775182.1	37325	.	G	T	55.80	PASS	AC=1;AF=0.25;AN=4;AlleleCount=1;BaseCalledFraction=0.213115;BaseCalledReadsWithVariant=13;DP=10;SupportFraction=0.458392;TotalReads=56;set=variant2	GT:DP:GQ	0/0:10:1	0/1
NW_004775182.1	37332	.	A	T	60	PASS	AC=1;AF=0.25;AN=4;AlleleCount=1;BaseCalledFraction=0.285714;BaseCalledReadsWithVariant=18;DP=10;SupportFraction=0.469641;TotalReads=53;set=variant	GT:DP:GQ	0/1	0/0:10:1
NW_004775182.1	37351	.	T	C	151.90	PASS	AC=1;AF=0.25;AN=4;AlleleCount=1;BaseCalledFraction=0.285714;BaseCalledReadsWithVariant=18;DP=10;SupportFraction=0.413524;TotalReads=54;set=variant	GT:DP:GQ	0/1	0/0:10:1
NW_004775182.1	37352	.	A	AC	151.90	PASS	AC=2;AF=0.5;AN=4;AlleleCount=1;DP=0;set=Intersection	GT	0/1	0/1
NW_004775182.1	37355	.	T	G	151.90	PASS	AC=2;AF=0.5;AN=4;AlleleCount=1;DP=0;set=Intersection	GT	0/1	0/1
NW_004775182.1	37407	.	A	T	679.30	PASS	AC=4;AF=1.0;AN=4;AlleleCount=2;DP=0;set=Intersection	GT	1/1	1/1
NW_004775182.1	37408	.	C	T	679.30	PASS	AC=4;AF=1.0;AN=4;AlleleCount=2;DP=0;set=Intersection	GT	1/1	1/1
NW_004775182.1	37409	.	C	T	679.30	PASS	AC=4;AF=1.0;AN=4;AlleleCount=2;DP=0;set=Intersection	GT	1/1	1/1
NW_004775182.1	37419	.	C	A	679.30	PASS	AC=3;AF=0.75;AN=4;DP=0;set=Intersection	GT	1/1	0/1
NW_004775182.1	37424	.	A	AC	679.30	PASS	AC=2;AF=0.5;AN=4;AlleleCount=1;DP=0;set=Intersection	GT	0/1	0/1
NW_004775182.1	37434	.	AT	A	679.30	PASS	AC=3;AF=0.75;AN=4;BaseCalledFraction=0.241935;BaseCalledReadsWithVariant=15;DP=0;set=Intersection	GT	0/1	1/1
NW_004775182.1	37439	.	T	C	679.30	PASS	AC=4;AF=1.0;AN=4;AlleleCount=2;DP=0;set=Intersection	GT	1/1	1/1
NW_004775182.1	37475	.	TG	T	45.40	PASS	AC=2;AF=0.5;AN=4;AlleleCount=2;BaseCalledFraction=0.33871;BaseCalledReadsWithVariant=21;DP=10;SupportFraction=0.67019;TotalReads=58;set=variant2	GT:DP:GQ	0/0:10:1	1/1
NW_004775182.1	37493	.	A	G	166.60	PASS	AC=1;AF=0.25;AN=4;AlleleCount=1;BaseCalledFraction=0.296875;BaseCalledReadsWithVariant=19;DP=10;SupportFraction=0.45312;TotalReads=53;set=variant	GT:DP:GQ	0/1	0/0:10:1
NW_004775182.1	37497	.	A	G	166.60	PASS	AC=1;AF=0.25;AN=4;AlleleCount=1;BaseCalledFraction=0.3125;BaseCalledReadsWithVariant=20;DP=10;SupportFraction=0.459837;TotalReads=53;set=variant	GT:DP:GQ	0/1	0/0:10:1
NW_004775182.1	37516	.	T	C	166.60	PASS	AC=3;AF=0.75;AN=4;DP=0;set=Intersection	GT	1/1	0/1
NW_004775182.1	37533	.	A	C	46.20	PASS	AC=1;AF=0.25;AN=4;AlleleCount=1;BaseCalledFraction=0.301587;BaseCalledReadsWithVariant=19;DP=10;SupportFraction=0.476861;TotalReads=57;set=variant2	GT:DP:GQ	0/0:10:1	0/1
NW_004775182.1	37544	.	T	C	194.90	PASS	AC=3;AF=0.75;AN=4;DP=0;set=Intersection	GT	1/1	0/1
NW_004775182.1	37545	.	T	A,C	194.90	PASS	AC=1,1;AF=0.25,0.25;AN=4;AlleleCount=1;DP=0;set=Intersection	GT	0/1	0/2
NW_004775182.1	37549	.	A	T	194.90	PASS	AC=2;AF=0.5;AN=4;AlleleCount=1;DP=0;set=Intersection	GT	0/1	0/1
NW_004775182.1	37574	.	GA	G	46.10	PASS	AC=2;AF=0.5;AN=4;AlleleCount=2;BaseCalledFraction=0.205882;BaseCalledReadsWithVariant=14;DP=10;SupportFraction=0.676059;TotalReads=55;set=variant2	GT:DP:GQ	0/0:10:1	1/1
NW_004775182.1	37593	.	A	C	210.70	PASS	AC=1;AF=0.25;AN=4;AlleleCount=1;BaseCalledFraction=0.261538;BaseCalledReadsWithVariant=17;DP=10;SupportFraction=0.346946;TotalReads=50;set=variant	GT:DP:GQ	0/1	0/0:10:1
NW_004775182.1	37594	.	A	C	210.70	PASS	AC=1;AF=0.25;AN=4;AlleleCount=1;BaseCalledFraction=0.215385;BaseCalledReadsWithVariant=14;DP=10;SupportFraction=0.358086;TotalReads=50;set=variant	GT:DP:GQ	0/1	0/0:10:1
NW_004775182.1	37596	.	A	T	210.70	PASS	AC=1;AF=0.25;AN=4;AlleleCount=1;BaseCalledFraction=0.222222;BaseCalledReadsWithVariant=14;DP=10;SupportFraction=0.419616;TotalReads=50;set=variant	GT:DP:GQ	0/1	0/0:10:1
NW_004775182.1	37597	.	CT	C	210.70	PASS	AC=1;AF=0.25;AN=4;AlleleCount=1;BaseCalledFraction=0.222222;BaseCalledReadsWithVariant=14;DP=10;SupportFraction=0.516959;TotalReads=50;set=variant	GT:DP:GQ	0/1	0/0:10:1
NW_004775182.1	37600	.	C	A	210.70	PASS	AC=3;AF=0.75;AN=4;DP=0;set=Intersection	GT	1/1	0/1
NW_004775182.1	37606	.	C	T	75.50	PASS	AC=1;AF=0.25;AN=4;AlleleCount=1;BaseCalledFraction=0.208955;BaseCalledReadsWithVariant=14;DP=10;SupportFraction=0.473459;TotalReads=54;set=variant2	GT:DP:GQ	0/0:10:1	0/1
NW_004775182.1	37624	.	T	G	86	PASS	AC=2;AF=0.5;AN=4;AlleleCount=1;DP=0;set=Intersection	GT	0/1	0/1
NW_004775182.1	37630	.	TG	T	86	PASS	AC=2;AF=0.5;AN=4;AlleleCount=2;BaseCalledFraction=0.230769;BaseCalledReadsWithVariant=15;DP=10;SupportFraction=0.550336;TotalReads=51;set=variant	GT:DP:GQ	1/1	0/0:10:1
NW_004775182.1	37644	.	C	A	64.10	PASS	AC=2;AF=0.5;AN=4;AlleleCount=1;DP=0;set=Intersection	GT	0/1	0/1
NW_004775182.1	37660	.	A	T	34.90	PASS	AC=1;AF=0.25;AN=4;AlleleCount=1;BaseCalledFraction=0.246154;BaseCalledReadsWithVariant=16;DP=10;SupportFraction=0.427885;TotalReads=60;set=variant2	GT:DP:GQ	0/0:10:1	0/1
NW_004775182.1	37671	.	T	C	34.90	PASS	AC=1;AF=0.25;AN=4;AlleleCount=1;BaseCalledFraction=0.246154;BaseCalledReadsWithVariant=16;DP=10;SupportFraction=0.427888;TotalReads=60;set=variant2	GT:DP:GQ	0/0:10:1	0/1
NW_004775182.1	37691	.	G	A	26.70	PASS	AC=2;AF=0.5;AN=4;AlleleCount=1;DP=0;set=Intersection	GT	0/1	0/1
NW_004775182.1	37714	.	A	T	145.30	PASS	AC=4;AF=1.0;AN=4;AlleleCount=2;DP=0;set=Intersection	GT	1/1	1/1
NW_004775182.1	37715	.	C	T	145.30	PASS	AC=2;AF=0.5;AN=4;AlleleCount=1;DP=0;set=Intersection	GT	0/1	0/1
NW_004775182.1	37716	.	C	T	140.70	PASS	AC=1;AF=0.25;AN=4;AlleleCount=1;BaseCalledFraction=0.227273;BaseCalledReadsWithVariant=15;DP=10;SupportFraction=0.489935;TotalReads=61;set=variant2	GT:DP:GQ	0/0:10:1	0/1
NW_004775182.1	37741	.	AT	A	174.40	PASS	AC=1;AF=0.25;AN=4;AlleleCount=1;BaseCalledFraction=0.246377;BaseCalledReadsWithVariant=17;DP=10;SupportFraction=0.436449;TotalReads=54;set=variant	GT:DP:GQ	0/1	0/0:10:1
NW_004775182.1	37742	.	T	A	45.60	PASS	AC=1;AF=0.25;AN=4;AlleleCount=1;BaseCalledFraction=0.305556;BaseCalledReadsWithVariant=22;DP=10;SupportFraction=0.436733;TotalReads=60;set=variant2	GT:DP:GQ	0/0:10:1	0/1
NW_004775182.1	37746	.	T	C	174.40	PASS	AC=2;AF=0.5;AN=4;AlleleCount=1;DP=0;set=Intersection	GT	0/1	0/1
NW_004775182.1	37781	.	G	A	98.50	PASS	AC=2;AF=0.5;AN=4;AlleleCount=1;DP=0;set=Intersection	GT	0/1	0/1
NW_004775182.1	37786	.	G	GA	98.50	PASS	AC=1;AF=0.25;AN=4;AlleleCount=1;BaseCalledFraction=0.202899;BaseCalledReadsWithVariant=14;DP=10;SupportFraction=0.241891;TotalReads=48;set=variant	GT:DP:GQ	0/1	0/0:10:1
NW_004775182.1	37797	.	T	A	219.60	PASS	AC=2;AF=0.5;AN=4;AlleleCount=1;DP=0;set=Intersection	GT	0/1	0/1
NW_004775182.1	37799	.	G	A	219.60	PASS	AC=2;AF=0.5;AN=4;AlleleCount=1;DP=0;set=Intersection	GT	0/1	0/1
NW_004775182.1	37806	.	C	T	219.60	PASS	AC=1;AF=0.25;AN=4;AlleleCount=1;BaseCalledFraction=0.382353;BaseCalledReadsWithVariant=26;DP=10;SupportFraction=0.438336;TotalReads=48;set=variant	GT:DP:GQ	0/1	0/0:10:1
NW_004775182.1	37828	.	C	A	93.60	PASS	AC=2;AF=0.5;AN=4;AlleleCount=1;DP=0;set=Intersection	GT	0/1	0/1
NW_004775182.1	37829	.	G	C	93.60	PASS	AC=1;AF=0.25;AN=4;AlleleCount=1;BaseCalledFraction=0.368421;BaseCalledReadsWithVariant=21;DP=10;SupportFraction=0.461609;TotalReads=50;set=variant	GT:DP:GQ	0/1	0/0:10:1
NW_004775182.1	37832	.	G	A	93.60	PASS	AC=1;AF=0.25;AN=4;AlleleCount=1;BaseCalledFraction=0.368421;BaseCalledReadsWithVariant=21;DP=10;SupportFraction=0.415459;TotalReads=50;set=variant	GT:DP:GQ	0/1	0/0:10:1
NW_004775182.1	37835	.	G	A	93.60	PASS	AC=1;AF=0.25;AN=4;AlleleCount=1;BaseCalledFraction=0.333333;BaseCalledReadsWithVariant=19;DP=10;SupportFraction=0.343002;TotalReads=50;set=variant	GT:DP:GQ	0/1	0/0:10:1
NW_004775182.1	37837	.	A	G	93.60	PASS	AC=1;AF=0.25;AN=4;AlleleCount=1;BaseCalledFraction=0.298246;BaseCalledReadsWithVariant=17;DP=10;SupportFraction=0.389882;TotalReads=50;set=variant	GT:DP:GQ	0/1	0/0:10:1
NW_004775182.1	37839	.	A	C	93.60	PASS	AC=2;AF=0.5;AN=4;AlleleCount=1;DP=0;set=Intersection	GT	0/1	0/1
NW_004775182.1	37851	.	C	A	147.60	PASS	AC=1;AF=0.25;AN=4;AlleleCount=1;BaseCalledFraction=0.355932;BaseCalledReadsWithVariant=21;DP=10;SupportFraction=0.434046;TotalReads=50;set=variant	GT:DP:GQ	0/1	0/0:10:1
NW_004775182.1	37855	.	T	A	147.60	PASS	AC=2;AF=0.5;AN=4;AlleleCount=1;DP=0;set=Intersection	GT	0/1	0/1
NW_004775182.1	37867	.	T	C	118.90	PASS	AC=1;AF=0.25;AN=4;AlleleCount=1;BaseCalledFraction=0.20339;BaseCalledReadsWithVariant=12;DP=10;SupportFraction=0.422035;TotalReads=50;set=variant	GT:DP:GQ	0/1	0/0:10:1
NW_004775182.1	37877	.	C	A	118.90	PASS	AC=1;AF=0.25;AN=4;AlleleCount=1;BaseCalledFraction=0.271186;BaseCalledReadsWithVariant=16;DP=10;SupportFraction=0.433915;TotalReads=50;set=variant	GT:DP:GQ	0/1	0/0:10:1
NW_004775182.1	37880	.	GA	G	118.90	PASS	AC=4;AF=1.0;AN=4;AlleleCount=2;DP=0;set=Intersection	GT	1/1	1/1
NW_004775182.1	37898	.	A	T	364.70	PASS	AC=1;AF=0.25;AN=4;AlleleCount=1;BaseCalledFraction=0.209677;BaseCalledReadsWithVariant=13;DP=10;SupportFraction=0.488539;TotalReads=52;set=variant	GT:DP:GQ	0/1	0/0:10:1
NW_004775182.1	37899	.	A	C	364.70	PASS	AC=3;AF=0.75;AN=4;DP=0;set=Intersection	GT	0/1	1/1
NW_004775182.1	37900	.	A	C	364.70	PASS	AC=3;AF=0.75;AN=4;DP=0;set=Intersection	GT	0/1	1/1
NW_004775182.1	37902	.	A	T	364.70	PASS	AC=2;AF=0.5;AN=4;AlleleCount=1;DP=0;set=Intersection	GT	0/1	0/1
NW_004775182.1	37903	.	CT	C	123.10	PASS	AC=2;AF=0.5;AN=4;AlleleCount=2;BaseCalledFraction=0.245902;BaseCalledReadsWithVariant=15;DP=10;SupportFraction=0.60719;TotalReads=54;set=variant2	GT:DP:GQ	0/0:10:1	1/1
NW_004775182.1	37906	.	C	A	364.70	PASS	AC=3;AF=0.75;AN=4;DP=0;set=Intersection	GT	1/1	0/1
NW_004775182.1	37935	.	G	A	71.30	PASS	AC=3;AF=0.75;AN=4;DP=0;set=Intersection	GT	1/1	0/1
NW_004775182.1	37936	.	T	TG	71.30	PASS	AC=1;AF=0.25;AN=4;AlleleCount=1;BaseCalledFraction=0.269841;BaseCalledReadsWithVariant=17;DP=10;SupportFraction=0.365791;TotalReads=55;set=variant	GT:DP:GQ	0/1	0/0:10:1
NW_004775182.1	37951	.	T	A	215.90	PASS	AC=2;AF=0.5;AN=4;AlleleCount=1;DP=0;set=Intersection	GT	0/1	0/1
NW_004775182.1	37953	.	G	A	215.90	PASS	AC=2;AF=0.5;AN=4;AlleleCount=1;DP=0;set=Intersection	GT	0/1	0/1
NW_004775182.1	37960	.	C	T	215.90	PASS	AC=1;AF=0.25;AN=4;AlleleCount=1;BaseCalledFraction=0.571429;BaseCalledReadsWithVariant=36;DP=10;SupportFraction=0.499027;TotalReads=56;set=variant	GT:DP:GQ	0/1	0/0:10:1
NW_004775182.1	37964	.	C	A	215.90	PASS	AC=1;AF=0.25;AN=4;AlleleCount=1;BaseCalledFraction=0.301587;BaseCalledReadsWithVariant=19;DP=10;SupportFraction=0.379919;TotalReads=56;set=variant	GT:DP:GQ	0/1	0/0:10:1
NW_004775182.1	37965	.	A	T	215.90	PASS	AC=2;AF=0.5;AN=4;AlleleCount=1;DP=0;set=Intersection	GT	0/1	0/1
NW_004775182.1	37967	.	G	A	215.90	PASS	AC=2;AF=0.5;AN=4;AlleleCount=1;DP=0;set=Intersection	GT	0/1	0/1
NW_004775182.1	37982	.	C	A	81.10	PASS	AC=1;AF=0.25;AN=4;AlleleCount=1;BaseCalledFraction=0.265625;BaseCalledReadsWithVariant=17;DP=10;SupportFraction=0.448186;TotalReads=56;set=variant	GT:DP:GQ	0/1	0/0:10:1
NW_004775182.1	37983	.	G	C	81.10	PASS	AC=1;AF=0.25;AN=4;AlleleCount=1;BaseCalledFraction=0.265625;BaseCalledReadsWithVariant=17;DP=10;SupportFraction=0.457635;TotalReads=56;set=variant	GT:DP:GQ	0/1	0/0:10:1
NW_004775182.1	37986	.	G	A	81.10	PASS	AC=1;AF=0.25;AN=4;AlleleCount=1;BaseCalledFraction=0.296875;BaseCalledReadsWithVariant=19;DP=10;SupportFraction=0.356615;TotalReads=56;set=variant	GT:DP:GQ	0/1	0/0:10:1
NW_004775182.1	37989	.	G	A	81.10	PASS	AC=1;AF=0.25;AN=4;AlleleCount=1;BaseCalledFraction=0.25;BaseCalledReadsWithVariant=16;DP=10;SupportFraction=0.408379;TotalReads=56;set=variant	GT:DP:GQ	0/1	0/0:10:1
NW_004775182.1	37991	.	A	G	81.10	PASS	AC=1;AF=0.25;AN=4;AlleleCount=1;BaseCalledFraction=0.375;BaseCalledReadsWithVariant=24;DP=10;SupportFraction=0.38584;TotalReads=56;set=variant	GT:DP:GQ	0/1	0/0:10:1
NW_004775182.1	37993	.	A	C	81.10	PASS	AC=1;AF=0.25;AN=4;AlleleCount=1;BaseCalledFraction=0.515625;BaseCalledReadsWithVariant=33;DP=10;SupportFraction=0.412527;TotalReads=56;set=variant	GT:DP:GQ	0/1	0/0:10:1
NW_004775182.1	38005	.	C	A	172.10	PASS	AC=2;AF=0.5;AN=4;AlleleCount=1;DP=0;set=Intersection	GT	0/1	0/1
NW_004775182.1	38009	.	T	A	172.10	PASS	AC=4;AF=1.0;AN=4;AlleleCount=2;BaseCalledReadsWithVariant=47;DP=0;set=Intersection	GT	1/1	1/1
NW_004775182.1	38031	.	C	A	77.80	PASS	AC=1;AF=0.25;AN=4;AlleleCount=1;BaseCalledFraction=0.215385;BaseCalledReadsWithVariant=14;DP=10;SupportFraction=0.480772;TotalReads=61;set=variant2	GT:DP:GQ	0/0:10:1	0/1
NW_004775182.1	38034	.	GA	G	77.80	PASS	AC=2;AF=0.5;AN=4;AlleleCount=2;BaseCalledFraction=0.223881;BaseCalledReadsWithVariant=15;DP=10;SupportFraction=0.685302;TotalReads=61;set=variant2	GT:DP:GQ	0/0:10:1	1/1
NW_004775182.1	38053	.	A	C	289.60	PASS	AC=1;AF=0.25;AN=4;AlleleCount=1;BaseCalledFraction=0.203125;BaseCalledReadsWithVariant=13;DP=10;SupportFraction=0.44354;TotalReads=56;set=variant	GT:DP:GQ	0/1	0/0:10:1
NW_004775182.1	38054	.	A	C	289.60	PASS	AC=1;AF=0.25;AN=4;AlleleCount=1;BaseCalledFraction=0.25;BaseCalledReadsWithVariant=16;DP=10;SupportFraction=0.447658;TotalReads=56;set=variant	GT:DP:GQ	0/1	0/0:10:1
NW_004775182.1	38056	.	A	T	289.60	PASS	AC=1;AF=0.25;AN=4;AlleleCount=1;BaseCalledFraction=0.234375;BaseCalledReadsWithVariant=15;DP=10;SupportFraction=0.488565;TotalReads=56;set=variant	GT:DP:GQ	0/1	0/0:10:1
NW_004775182.1	38057	.	CT	C	289.60	PASS	AC=1;AF=0.25;AN=4;AlleleCount=1;BaseCalledFraction=0.203125;BaseCalledReadsWithVariant=13;DP=10;SupportFraction=0.541539;TotalReads=56;set=variant	GT:DP:GQ	0/1	0/0:10:1
NW_004775182.1	38060	.	C	A	289.60	PASS	AC=3;AF=0.75;AN=4;DP=0;set=Intersection	GT	1/1	0/1
NW_004775182.1	38066	.	C	T	119.80	PASS	AC=1;AF=0.25;AN=4;AlleleCount=1;BaseCalledFraction=0.217391;BaseCalledReadsWithVariant=15;DP=10;SupportFraction=0.479525;TotalReads=61;set=variant2	GT:DP:GQ	0/0:10:1	0/1
NW_004775182.1	38067	.	G	A	119.80	PASS	AC=1;AF=0.25;AN=4;AlleleCount=1;BaseCalledFraction=0.217391;BaseCalledReadsWithVariant=15;DP=10;SupportFraction=0.419948;TotalReads=61;set=variant2	GT:DP:GQ	0/0:10:1	0/1
NW_004775182.1	38084	.	T	G	133.30	PASS	AC=2;AF=0.5;AN=4;AlleleCount=1;BaseCalledReadsWithVariant=21;DP=0;set=Intersection	GT	0/1	0/1
NW_004775182.1	38090	.	TG	T	133.30	PASS	AC=2;AF=0.5;AN=4;AlleleCount=2;BaseCalledFraction=0.238806;BaseCalledReadsWithVariant=16;DP=10;SupportFraction=0.628868;TotalReads=56;set=variant	GT:DP:GQ	1/1	0/0:10:1
NW_004775182.1	38104	.	C	A	81.70	PASS	AC=2;AF=0.5;AN=4;AlleleCount=1;DP=0;set=Intersection	GT	0/1	0/1
NW_004775182.1	38151	.	G	A	49.70	PASS	AC=2;AF=0.5;AN=4;AlleleCount=1;DP=0;set=Intersection	GT	0/1	0/1
NW_004775182.1	38160	.	T	C	49.70	PASS	AC=1;AF=0.25;AN=4;AlleleCount=1;BaseCalledFraction=0.217391;BaseCalledReadsWithVariant=15;DP=10;SupportFraction=0.471265;TotalReads=60;set=variant	GT:DP:GQ	0/1	0/0:10:1
NW_004775182.1	38174	.	A	T	324.60	PASS	AC=4;AF=1.0;AN=4;AlleleCount=2;DP=0;set=Intersection	GT	1/1	1/1
NW_004775182.1	38175	.	C	T	324.60	PASS	AC=3;AF=0.75;AN=4;DP=0;set=Intersection	GT	1/1	0/1
NW_004775182.1	38176	.	C	T,A	324.60	PASS	AC=1,1;AF=0.25,0.25;AN=4;AlleleCount=1;DP=0;set=Intersection	GT	0/1	0/2
NW_004775182.1	38186	.	C	A	324.60	PASS	AC=1;AF=0.25;AN=4;AlleleCount=1;BaseCalledFraction=0.304348;BaseCalledReadsWithVariant=21;DP=10;SupportFraction=0.472562;TotalReads=60;set=variant	GT:DP:GQ	0/1	0/0:10:1
NW_004775182.1	38202	.	T	A	238.50	PASS	AC=2;AF=0.5;AN=4;AlleleCount=1;DP=0;set=Intersection	GT	0/1	0/1
NW_004775182.1	38206	.	T	C	238.50	PASS	AC=2;AF=0.5;AN=4;AlleleCount=1;DP=0;set=Intersection	GT	0/1	0/1
NW_004775182.1	38241	.	G	A	49.20	PASS	AC=2;AF=0.5;AN=4;AlleleCount=1;DP=0;set=Intersection	GT	0/1	0/1
NW_004775182.1	38242	.	T	TG	49.20	PASS	AC=1;AF=0.25;AN=4;AlleleCount=1;BaseCalledFraction=0.228571;BaseCalledReadsWithVariant=16;DP=10;SupportFraction=0.367467;TotalReads=58;set=variant	GT:DP:GQ	0/1	0/0:10:1
NW_004775182.1	38259	.	G	A	30.60	PASS	AC=2;AF=0.5;AN=4;AlleleCount=1;DP=0;set=Intersection	GT	0/1	0/1
NW_004775182.1	38299	.	A	C	52	PASS	AC=2;AF=0.5;AN=4;AlleleCount=1;DP=0;set=Intersection	GT	0/1	0/1
NW_004775182.1	38315	.	T	A	221.90	PASS	AC=2;AF=0.5;AN=4;AlleleCount=1;DP=0;set=Intersection	GT	0/1	0/1
NW_004775182.1	38340	.	GA	G	35.80	PASS	AC=4;AF=1.0;AN=4;AlleleCount=2;DP=0;set=Intersection	GT	1/1	1/1
NW_004775182.1	38359	.	A	C	31.30	PASS	AC=1;AF=0.25;AN=4;AlleleCount=1;BaseCalledFraction=0.227273;BaseCalledReadsWithVariant=15;DP=10;SupportFraction=0.438175;TotalReads=59;set=variant	GT:DP:GQ	0/1	0/0:10:1
NW_004775182.1	38360	.	A	C	31.30	PASS	AC=1;AF=0.25;AN=4;AlleleCount=1;BaseCalledFraction=0.212121;BaseCalledReadsWithVariant=14;DP=10;SupportFraction=0.443436;TotalReads=59;set=variant	GT:DP:GQ	0/1	0/0:10:1
NW_004775182.1	38373	.	G	A	33.50	PASS	AC=1;AF=0.25;AN=4;AlleleCount=1;BaseCalledFraction=0.222222;BaseCalledReadsWithVariant=16;DP=10;SupportFraction=0.467242;TotalReads=66;set=variant2	GT:DP:GQ	0/0:10:1	0/1
NW_004775182.1	38481	.	C	T	31.30	PASS	AC=2;AF=0.5;AN=4;AlleleCount=1;DP=0;set=Intersection	GT	0/1	0/1
NW_004775182.1	38482	.	C	A	68.10	PASS	AC=1;AF=0.25;AN=4;AlleleCount=1;BaseCalledFraction=0.236111;BaseCalledReadsWithVariant=17;DP=10;SupportFraction=0.414454;TotalReads=67;set=variant2	GT:DP:GQ	0/0:10:1	0/1
NW_004775182.1	38506	.	T	C	51.90	PASS	AC=2;AF=0.5;AN=4;AlleleCount=1;BaseCalledReadsWithVariant=47;DP=0;set=Intersection	GT	0/1	0/1
NW_004775182.1	38582	.	A	C	84.40	PASS	AC=2;AF=0.5;AN=4;AlleleCount=1;DP=0;set=Intersection	GT	0/1	0/1
NW_004775182.1	38635	.	A	G	44	PASS	AC=2;AF=0.5;AN=4;AlleleCount=1;DP=0;set=Intersection	GT	0/1	0/1
NW_004775182.1	38686	.	G	A	40.90	PASS	AC=2;AF=0.5;AN=4;AlleleCount=1;DP=0;set=Intersection	GT	0/1	0/1
NW_004775182.1	38697	.	A	C	25.90	PASS	AC=1;AF=0.25;AN=4;AlleleCount=1;BaseCalledFraction=0.519231;BaseCalledReadsWithVariant=27;DP=10;SupportFraction=0.327745;TotalReads=46;set=variant2	GT:DP:GQ	0/0:10:1	0/1
NW_004775182.1	38702	.	G	A	40.90	PASS	AC=1;AF=0.25;AN=4;AlleleCount=1;BaseCalledFraction=0.214286;BaseCalledReadsWithVariant=9;DP=10;SupportFraction=0.429568;TotalReads=37;set=variant	GT:DP:GQ	0/1	0/0:10:1
NW_004775182.1	38708	.	C	T	25.90	PASS	AC=1;AF=0.25;AN=4;AlleleCount=1;BaseCalledFraction=0.404255;BaseCalledReadsWithVariant=19;DP=10;SupportFraction=0.427499;TotalReads=46;set=variant2	GT:DP:GQ	0/0:10:1	0/1
NW_004775182.1	38742	.	G	A	45.70	PASS	AC=2;AF=0.5;AN=4;AlleleCount=1;DP=0;set=Intersection	GT	0/1	0/1
NW_004775193.1	23879	.	G	A	625.10	PASS	AC=1;AF=0.25;AN=4;AlleleCount=1;BaseCalledFraction=0.65;BaseCalledReadsWithVariant=13;DP=10;SupportFraction=0.734734;TotalReads=18;set=variant2	GT:DP:GQ	0/0:10:1	0/1
NW_004775193.1	23884	.	AT	A	625.10	PASS	AC=1;AF=0.25;AN=4;AlleleCount=1;BaseCalledFraction=0.6;BaseCalledReadsWithVariant=12;DP=10;SupportFraction=0.811695;TotalReads=18;set=variant2	GT:DP:GQ	0/0:10:1	0/1
NW_004775193.1	23886	.	ATCGC	A	625.10	PASS	AC=1;AF=0.25;AN=4;AlleleCount=1;BaseCalledFraction=0.6;BaseCalledReadsWithVariant=12;DP=10;SupportFraction=0.820196;TotalReads=18;set=variant2	GT:DP:GQ	0/0:10:1	0/1
NW_004775193.1	23892	.	T	A	625.10	PASS	AC=1;AF=0.25;AN=4;AlleleCount=1;BaseCalledFraction=0.6;BaseCalledReadsWithVariant=12;DP=10;SupportFraction=0.704317;TotalReads=18;set=variant2	GT:DP:GQ	0/0:10:1	0/1
NW_004775193.1	23894	.	TGCCG	T	625.10	PASS	AC=1;AF=0.25;AN=4;AlleleCount=1;BaseCalledFraction=0.65;BaseCalledReadsWithVariant=13;DP=10;SupportFraction=0.797489;TotalReads=18;set=variant2	GT:DP:GQ	0/0:10:1	0/1
NW_004775193.1	23900	.	T	A	625.10	PASS	AC=1;AF=0.25;AN=4;AlleleCount=1;BaseCalledFraction=0.6;BaseCalledReadsWithVariant=12;DP=10;SupportFraction=0.749295;TotalReads=18;set=variant2	GT:DP:GQ	0/0:10:1	0/1
NW_004775193.1	23901	.	ATT	A	625.10	PASS	AC=1;AF=0.25;AN=4;AlleleCount=1;BaseCalledFraction=0.65;BaseCalledReadsWithVariant=13;DP=10;SupportFraction=0.806021;TotalReads=18;set=variant2	GT:DP:GQ	0/0:10:1	0/1
NW_004775193.1	23957	.	ATGTGATCGGAATTTTCATTTCCACAGGATG	AA	193.70	PASS	AC=1;AF=0.25;AN=4;AlleleCount=1;BaseCalledFraction=0.25;BaseCalledReadsWithVariant=5;DP=10;SupportFraction=0.333333;TotalReads=18;set=variant2	GT:DP:GQ	0/0:10:1	0/1
NW_004775193.1	24118	.	A	C	218.30	PASS	AC=2;AF=0.5;AN=4;AlleleCount=2;BaseCalledFraction=0.666667;BaseCalledReadsWithVariant=14;DP=10;SupportFraction=0.860093;TotalReads=18;set=variant2	GT:DP:GQ	0/0:10:1	1/1
NW_004775193.1	24122	.	TC	T	218.30	PASS	AC=1;AF=0.25;AN=4;AlleleCount=1;BaseCalledFraction=0.285714;BaseCalledReadsWithVariant=6;DP=10;SupportFraction=0.294586;TotalReads=18;set=variant2	GT:DP:GQ	0/0:10:1	0/1
NW_004775193.1	30291	.	T	TG	249.60	PASS	AC=2;AF=0.5;AN=4;AlleleCount=1;DP=0;set=Intersection	GT	0/1	0/1
NW_004775193.1	30301	.	C	T	249.60	PASS	AC=2;AF=0.5;AN=4;AlleleCount=1;DP=0;set=Intersection	GT	0/1	0/1
NW_004775193.1	30331	.	GAT	G	890.50	PASS	AC=3;AF=0.75;AN=4;DP=0;set=Intersection	GT	1/1	0/1
NW_004775193.1	30338	.	TTAA	T	890.50	PASS	AC=3;AF=0.75;AN=4;DP=0;set=Intersection	GT	1/1	0/1
NW_004775193.1	30354	.	A	T	583	PASS	AC=2;AF=0.5;AN=4;AlleleCount=1;DP=0;set=Intersection	GT	0/1	0/1
NW_004775193.1	30356	.	GAAA	G	583	PASS	AC=4;AF=1.0;AN=4;AlleleCount=2;DP=0;set=Intersection	GT	1/1	1/1
NW_004775193.1	30387	.	G	A	107.90	PASS	AC=2;AF=0.5;AN=4;AlleleCount=1;DP=0;set=Intersection	GT	0/1	0/1
NW_004775193.1	30411	.	GATGTTATGACAGAGGAACTTAGGGCTCAACTAA	G	3603.20	PASS	AC=2;AF=0.5;AN=4;AlleleCount=1;DP=0;set=Intersection	GT	0/1	0/1
NW_004775193.1	30455	.	G	A	249.40	PASS	AC=2;AF=0.5;AN=4;AlleleCount=1;DP=0;set=Intersection	GT	0/1	0/1
NW_004775193.1	30471	.	A	T	492.40	PASS	AC=3;AF=0.75;AN=4;DP=0;set=Intersection	GT	0/1	1/1
NW_004775193.1	30478	.	TA	T	492.40	PASS	AC=4;AF=1.0;AN=4;AlleleCount=2;DP=0;set=Intersection	GT	1/1	1/1
NW_004775193.1	30529	.	T	C	225.40	PASS	AC=2;AF=0.5;AN=4;AlleleCount=1;DP=0;set=Intersection	GT	0/1	0/1
NW_004775193.1	30544	.	T	C	387.50	PASS	AC=2;AF=0.5;AN=4;AlleleCount=1;DP=0;set=Intersection	GT	0/1	0/1
NW_004775193.1	30549	.	TC	T	387.50	PASS	AC=2;AF=0.5;AN=4;AlleleCount=1;DP=0;set=Intersection	GT	0/1	0/1
NW_004775193.1	30565	.	A	G	432.10	PASS	AC=2;AF=0.5;AN=4;AlleleCount=1;DP=0;set=Intersection	GT	0/1	0/1
NW_004775193.1	30745	.	C	T	699.90	PASS	AC=2;AF=0.5;AN=4;AlleleCount=1;DP=0;set=Intersection	GT	0/1	0/1
NW_004775193.1	30820	.	A	G	645.70	PASS	AC=4;AF=1.0;AN=4;AlleleCount=2;DP=0;set=Intersection	GT	1/1	1/1
NW_004775193.1	30970	.	T	C	1756.70	PASS	AC=2;AF=0.5;AN=4;AlleleCount=1;DP=0;set=Intersection	GT	0/1	0/1
NW_004775193.1	30979	.	A	G	1756.70	PASS	AC=2;AF=0.5;AN=4;AlleleCount=1;DP=0;set=Intersection	GT	0/1	0/1
NW_004775193.1	30996	.	A	G	626.40	PASS	AC=2;AF=0.5;AN=4;AlleleCount=1;DP=0;set=Intersection	GT	0/1	0/1
NW_004775193.1	31101	.	G	C	831.10	PASS	AC=2;AF=0.5;AN=4;AlleleCount=1;DP=0;set=Intersection	GT	0/1	0/1
NW_004775193.1	31129	.	A	G	790.90	PASS	AC=4;AF=1.0;AN=4;AlleleCount=2;DP=0;set=Intersection	GT	1/1	1/1
NW_004775193.1	31149	.	A	C	1895.90	PASS	AC=4;AF=1.0;AN=4;AlleleCount=2;DP=0;set=Intersection	GT	1/1	1/1
NW_004775193.1	31156	.	TC	T	1895.90	PASS	AC=1;AF=0.25;AN=4;AlleleCount=1;BaseCalledFraction=0.209205;BaseCalledReadsWithVariant=50;DP=10;SupportFraction=0.5686;TotalReads=218;set=variant	GT:DP:GQ	0/1	0/0:10:1
NW_004775193.1	31165	.	C	T	1895.90	PASS	AC=2;AF=0.5;AN=4;AlleleCount=1;DP=0;set=Intersection	GT	0/1	0/1
NW_004775193.1	31176	.	G	A	1650.60	PASS	AC=1;AF=0.25;AN=4;AlleleCount=1;BaseCalledFraction=0.209205;BaseCalledReadsWithVariant=50;DP=10;SupportFraction=0.456128;TotalReads=221;set=variant	GT:DP:GQ	0/1	0/0:10:1
NW_004775193.1	31184	.	C	A	1650.60	PASS	AC=3;AF=0.75;AN=4;DP=0;set=Intersection	GT	1/1	0/1
NW_004775204.1	45258	.	G	GT	293.20	PASS	AC=1;AF=0.25;AN=4;AlleleCount=1;BaseCalledFraction=0.45;BaseCalledReadsWithVariant=9;DP=10;SupportFraction=0.444677;TotalReads=8;set=variant	GT:DP:GQ	0/1	0/0:10:1
NW_004775204.1	45261	.	A	T	293.20	PASS	AC=1;AF=0.25;AN=4;AlleleCount=1;BaseCalledFraction=0.4;BaseCalledReadsWithVariant=8;DP=10;SupportFraction=0.1434;TotalReads=8;set=variant	GT:DP:GQ	0/1	0/0:10:1
NW_004775204.1	45262	.	G	A	293.20	PASS	AC=1;AF=0.25;AN=4;AlleleCount=1;BaseCalledFraction=0.7;BaseCalledReadsWithVariant=14;DP=10;SupportFraction=0.547132;TotalReads=8;set=variant	GT:DP:GQ	0/1	0/0:10:1
NW_004775204.1	45266	.	A	T	293.20	PASS	AC=1;AF=0.25;AN=4;AlleleCount=1;BaseCalledFraction=0.75;BaseCalledReadsWithVariant=15;DP=10;SupportFraction=0.624685;TotalReads=8;set=variant	GT:DP:GQ	0/1	0/0:10:1
NW_004775204.1	45276	.	G	A	293.20	PASS	AC=1;AF=0.25;AN=4;AlleleCount=1;BaseCalledFraction=0.6;BaseCalledReadsWithVariant=12;DP=10;SupportFraction=0.553537;TotalReads=8;set=variant	GT:DP:GQ	0/1	0/0:10:1
NW_004775204.1	45279	.	G	C	293.20	PASS	AC=1;AF=0.25;AN=4;AlleleCount=1;BaseCalledFraction=0.85;BaseCalledReadsWithVariant=17;DP=10;SupportFraction=0.582475;TotalReads=8;set=variant	GT:DP:GQ	0/1	0/0:10:1
NW_004775204.1	45288	.	G	A	293.20	PASS	AC=1;AF=0.25;AN=4;AlleleCount=1;BaseCalledFraction=0.8;BaseCalledReadsWithVariant=16;DP=10;SupportFraction=0.517683;TotalReads=8;set=variant	GT:DP:GQ	0/1	0/0:10:1
NW_004775204.1	45290	.	A	C	293.20	PASS	AC=2;AF=0.5;AN=4;AlleleCount=2;BaseCalledFraction=0.8;BaseCalledReadsWithVariant=16;DP=10;SupportFraction=0.605921;TotalReads=8;set=variant	GT:DP:GQ	1/1	0/0:10:1
NW_004775204.1	45308	.	G	A	133.50	PASS	AC=2;AF=0.5;AN=4;AlleleCount=2;BaseCalledFraction=0.45;BaseCalledReadsWithVariant=9;DP=10;SupportFraction=0.455241;TotalReads=9;set=variant	GT:DP:GQ	1/1	0/0:10:1
NW_004775204.1	45314	.	T	C	133.50	PASS	AC=2;AF=0.5;AN=4;AlleleCount=2;BaseCalledFraction=0.3;BaseCalledReadsWithVariant=6;DP=10;SupportFraction=0.476477;TotalReads=9;set=variant	GT:DP:GQ	1/1	0/0:10:1
NW_004775204.1	45315	.	C	CACG	133.50	PASS	AC=1;AF=0.25;AN=4;AlleleCount=1;BaseCalledFraction=0.25;BaseCalledReadsWithVariant=5;DP=10;SupportFraction=0.503931;TotalReads=9;set=variant	GT:DP:GQ	0/1	0/0:10:1
NW_004775204.1	45327	.	G	T	37.50	PASS	AC=2;AF=0.5;AN=4;AlleleCount=2;BaseCalledFraction=0.8;BaseCalledReadsWithVariant=16;DP=10;SupportFraction=0.422953;TotalReads=9;set=variant	GT:DP:GQ	1/1	0/0:10:1
NW_004775204.1	45328	.	A	C	37.50	PASS	AC=2;AF=0.5;AN=4;AlleleCount=2;BaseCalledFraction=0.6;BaseCalledReadsWithVariant=12;DP=10;SupportFraction=0.468045;TotalReads=9;set=variant	GT:DP:GQ	1/1	0/0:10:1
NW_004775204.1	45617	.	T	G	22	PASS	AC=1;AF=0.25;AN=4;AlleleCount=1;BaseCalledFraction=0.25;BaseCalledReadsWithVariant=5;DP=10;SupportFraction=0.300882;TotalReads=9;set=variant	GT:DP:GQ	0/1	0/0:10:1
NW_004775204.1	45632	.	C	T	96.30	PASS	AC=2;AF=0.5;AN=4;AlleleCount=2;BaseCalledFraction=0.9;BaseCalledReadsWithVariant=18;DP=10;SupportFraction=0.541798;TotalReads=10;set=variant	GT:DP:GQ	1/1	0/0:10:1
NW_004775204.1	45641	.	G	T	96.30	PASS	AC=1;AF=0.25;AN=4;AlleleCount=1;BaseCalledFraction=0.7;BaseCalledReadsWithVariant=14;DP=10;SupportFraction=0.421484;TotalReads=10;set=variant	GT:DP:GQ	0/1	0/0:10:1
NW_004775204.1	45642	.	A	C	96.30	PASS	AC=1;AF=0.25;AN=4;AlleleCount=1;BaseCalledFraction=0.65;BaseCalledReadsWithVariant=13;DP=10;SupportFraction=0.410759;TotalReads=10;set=variant	GT:DP:GQ	0/1	0/0:10:1
NW_004775204.1	45675	.	A	C	188.20	PASS	AC=1;AF=0.25;AN=4;AlleleCount=1;BaseCalledFraction=0.6;BaseCalledReadsWithVariant=12;DP=10;SupportFraction=0.512754;TotalReads=10;set=variant	GT:DP:GQ	0/1	0/0:10:1
NW_004775204.1	45676	.	A	G	188.20	PASS	AC=2;AF=0.5;AN=4;AlleleCount=2;BaseCalledFraction=0.7;BaseCalledReadsWithVariant=14;DP=10;SupportFraction=0.765775;TotalReads=10;set=variant	GT:DP:GQ	1/1	0/0:10:1
NW_004775204.1	45677	.	A	T	188.20	PASS	AC=2;AF=0.5;AN=4;AlleleCount=2;BaseCalledFraction=0.75;BaseCalledReadsWithVariant=15;DP=10;SupportFraction=0.702237;TotalReads=10;set=variant	GT:DP:GQ	1/1	0/0:10:1
NW_004775204.1	45678	.	A	T	188.20	PASS	AC=2;AF=0.5;AN=4;AlleleCount=2;BaseCalledFraction=0.85;BaseCalledReadsWithVariant=17;DP=10;SupportFraction=0.70062;TotalReads=10;set=variant	GT:DP:GQ	1/1	0/0:10:1
NW_004775204.1	45679	.	A	T	188.20	PASS	AC=2;AF=0.5;AN=4;AlleleCount=2;BaseCalledFraction=0.85;BaseCalledReadsWithVariant=17;DP=10;SupportFraction=0.700961;TotalReads=10;set=variant	GT:DP:GQ	1/1	0/0:10:1
NW_004775204.1	45698	.	A	G	62.10	PASS	AC=2;AF=0.5;AN=4;AlleleCount=2;BaseCalledFraction=0.95;BaseCalledReadsWithVariant=19;DP=10;SupportFraction=0.748804;TotalReads=10;set=variant	GT:DP:GQ	1/1	0/0:10:1
NW_004775204.1	45739	.	T	G	341.70	PASS	AC=2;AF=0.5;AN=4;AlleleCount=2;BaseCalledFraction=1;BaseCalledReadsWithVariant=21;DP=10;SupportFraction=0.717329;TotalReads=10;set=variant	GT:DP:GQ	1/1	0/0:10:1
NW_004775204.1	45744	.	G	T	341.70	PASS	AC=1;AF=0.25;AN=4;AlleleCount=1;BaseCalledFraction=0.9;BaseCalledReadsWithVariant=18;DP=10;SupportFraction=0.683758;TotalReads=10;set=variant	GT:DP:GQ	0/1	0/0:10:1
NW_004775204.1	45746	.	C	T	341.70	PASS	AC=1;AF=0.25;AN=4;AlleleCount=1;BaseCalledFraction=0.9;BaseCalledReadsWithVariant=18;DP=10;SupportFraction=0.646131;TotalReads=10;set=variant	GT:DP:GQ	0/1	0/0:10:1
NW_004775204.1	45756	.	A	C	341.70	PASS	AC=1;AF=0.25;AN=4;AlleleCount=1;BaseCalledFraction=0.6;BaseCalledReadsWithVariant=12;DP=10;SupportFraction=0.703107;TotalReads=10;set=variant	GT:DP:GQ	0/1	0/0:10:1
NW_004775204.1	45758	.	G	T	341.70	PASS	AC=1;AF=0.25;AN=4;AlleleCount=1;BaseCalledFraction=0.8;BaseCalledReadsWithVariant=16;DP=10;SupportFraction=0.624183;TotalReads=10;set=variant	GT:DP:GQ	0/1	0/0:10:1
NW_004775204.1	45760	.	AC	A	341.70	PASS	AC=1;AF=0.25;AN=4;AlleleCount=1;BaseCalledFraction=0.25;BaseCalledReadsWithVariant=5;DP=10;SupportFraction=0.127751;TotalReads=10;set=variant	GT:DP:GQ	0/1	0/0:10:1
NW_004775204.1	62335	.	GT	G	279.40	PASS	AC=1;AF=0.25;AN=4;AlleleCount=1;BaseCalledFraction=0.653846;BaseCalledReadsWithVariant=17;DP=10;SupportFraction=0.486396;TotalReads=15;set=variant2	GT:DP:GQ	0/0:10:1	0/1
NW_004775204.1	62342	.	G	T	279.40	PASS	AC=1;AF=0.25;AN=4;AlleleCount=1;BaseCalledFraction=0.576923;BaseCalledReadsWithVariant=15;DP=10;SupportFraction=0.301855;TotalReads=15;set=variant2	GT:DP:GQ	0/0:10:1	0/1
NW_004775204.1	62344	.	C	G	279.40	PASS	AC=1;AF=0.25;AN=4;AlleleCount=1;BaseCalledFraction=0.576923;BaseCalledReadsWithVariant=15;DP=10;SupportFraction=0.36871;TotalReads=15;set=variant2	GT:DP:GQ	0/0:10:1	0/1
NW_004775204.1	62348	.	G	A	279.40	PASS	AC=1;AF=0.25;AN=4;AlleleCount=1;BaseCalledFraction=0.346154;BaseCalledReadsWithVariant=9;DP=10;SupportFraction=0.296991;TotalReads=15;set=variant2	GT:DP:GQ	0/0:10:1	0/1
NW_004775204.1	62351	.	A	G	279.40	PASS	AC=1;AF=0.25;AN=4;AlleleCount=1;BaseCalledFraction=0.5;BaseCalledReadsWithVariant=13;DP=10;SupportFraction=0.278286;TotalReads=15;set=variant2	GT:DP:GQ	0/0:10:1	0/1
NW_004775204.1	62352	.	T	G	279.40	PASS	AC=1;AF=0.25;AN=4;AlleleCount=1;BaseCalledFraction=0.461538;BaseCalledReadsWithVariant=12;DP=10;SupportFraction=0.304303;TotalReads=15;set=variant2	GT:DP:GQ	0/0:10:1	0/1
NW_004775204.1	62358	.	GA	G	279.40	PASS	AC=1;AF=0.25;AN=4;AlleleCount=1;BaseCalledFraction=0.461538;BaseCalledReadsWithVariant=12;DP=10;SupportFraction=0.484287;TotalReads=15;set=variant2	GT:DP:GQ	0/0:10:1	0/1
NW_004775204.1	62364	.	A	AAT	279.40	PASS	AC=1;AF=0.25;AN=4;AlleleCount=1;BaseCalledFraction=0.384615;BaseCalledReadsWithVariant=10;DP=10;SupportFraction=0.413728;TotalReads=15;set=variant2	GT:DP:GQ	0/0:10:1	0/1
NW_004775204.1	62370	.	TA	T	279.40	PASS	AC=1;AF=0.25;AN=4;AlleleCount=1;BaseCalledFraction=0.230769;BaseCalledReadsWithVariant=6;DP=10;SupportFraction=0.320207;TotalReads=15;set=variant2	GT:DP:GQ	0/0:10:1	0/1
NW_004775204.1	62382	.	GT	G	220.50	PASS	AC=1;AF=0.25;AN=4;AlleleCount=1;BaseCalledFraction=0.538462;BaseCalledReadsWithVariant=14;DP=10;SupportFraction=0.381074;TotalReads=15;set=variant2	GT:DP:GQ	0/0:10:1	0/1
NW_004775204.1	62389	.	G	T	220.50	PASS	AC=1;AF=0.25;AN=4;AlleleCount=1;BaseCalledFraction=0.576923;BaseCalledReadsWithVariant=15;DP=10;SupportFraction=0.330819;TotalReads=15;set=variant2	GT:DP:GQ	0/0:10:1	0/1
NW_004775204.1	62391	.	C	G	220.50	PASS	AC=1;AF=0.25;AN=4;AlleleCount=1;BaseCalledFraction=0.423077;BaseCalledReadsWithVariant=11;DP=10;SupportFraction=0.318142;TotalReads=15;set=variant2	GT:DP:GQ	0/0:10:1	0/1
NW_004775204.1	62394	.	TG	T	220.50	PASS	AC=1;AF=0.25;AN=4;AlleleCount=1;BaseCalledFraction=0.230769;BaseCalledReadsWithVariant=6;DP=10;SupportFraction=0.259578;TotalReads=15;set=variant2	GT:DP:GQ	0/0:10:1	0/1
NW_004775204.1	62398	.	A	G	220.50	PASS	AC=1;AF=0.25;AN=4;AlleleCount=1;BaseCalledFraction=0.269231;BaseCalledReadsWithVariant=7;DP=10;SupportFraction=0.248406;TotalReads=15;set=variant2	GT:DP:GQ	0/0:10:1	0/1
NW_004775204.1	62399	.	T	G	220.50	PASS	AC=1;AF=0.25;AN=4;AlleleCount=1;BaseCalledFraction=0.346154;BaseCalledReadsWithVariant=9;DP=10;SupportFraction=0.267295;TotalReads=15;set=variant2	GT:DP:GQ	0/0:10:1	0/1
NW_004775204.1	62405	.	GA	G	220.50	PASS	AC=1;AF=0.25;AN=4;AlleleCount=1;BaseCalledFraction=0.346154;BaseCalledReadsWithVariant=9;DP=10;SupportFraction=0.373937;TotalReads=15;set=variant2	GT:DP:GQ	0/0:10:1	0/1
NW_004775204.1	62411	.	A	AAT	220.50	PASS	AC=1;AF=0.25;AN=4;AlleleCount=1;BaseCalledFraction=0.269231;BaseCalledReadsWithVariant=7;DP=10;SupportFraction=0.345347;TotalReads=15;set=variant2	GT:DP:GQ	0/0:10:1	0/1
NW_004775204.1	62429	.	GT	G	203.40	PASS	AC=1;AF=0.25;AN=4;AlleleCount=1;BaseCalledFraction=0.538462;BaseCalledReadsWithVariant=14;DP=10;SupportFraction=0.38626;TotalReads=14;set=variant2	GT:DP:GQ	0/0:10:1	0/1
NW_004775204.1	62436	.	G	T	203.40	PASS	AC=1;AF=0.25;AN=4;AlleleCount=1;BaseCalledFraction=0.576923;BaseCalledReadsWithVariant=15;DP=10;SupportFraction=0.294379;TotalReads=14;set=variant2	GT:DP:GQ	0/0:10:1	0/1
NW_004775204.1	62438	.	C	G	203.40	PASS	AC=1;AF=0.25;AN=4;AlleleCount=1;BaseCalledFraction=0.5;BaseCalledReadsWithVariant=13;DP=10;SupportFraction=0.277589;TotalReads=14;set=variant2	GT:DP:GQ	0/0:10:1	0/1
NW_004775204.1	62442	.	G	A	203.40	PASS	AC=1;AF=0.25;AN=4;AlleleCount=1;BaseCalledFraction=0.346154;BaseCalledReadsWithVariant=9;DP=10;SupportFraction=0.189573;TotalReads=14;set=variant2	GT:DP:GQ	0/0:10:1	0/1
NW_004775204.1	62444	.	A	G	203.40	PASS	AC=1;AF=0.25;AN=4;AlleleCount=1;BaseCalledFraction=0.346154;BaseCalledReadsWithVariant=9;DP=10;SupportFraction=0.299821;TotalReads=14;set=variant2	GT:DP:GQ	0/0:10:1	0/1
NW_004775204.1	62445	.	A	G	203.40	PASS	AC=1;AF=0.25;AN=4;AlleleCount=1;BaseCalledFraction=0.461538;BaseCalledReadsWithVariant=12;DP=10;SupportFraction=0.223997;TotalReads=14;set=variant2	GT:DP:GQ	0/0:10:1	0/1
NW_004775204.1	62446	.	T	G	203.40	PASS	AC=1;AF=0.25;AN=4;AlleleCount=1;BaseCalledFraction=0.653846;BaseCalledReadsWithVariant=17;DP=10;SupportFraction=0.406429;TotalReads=14;set=variant2	GT:DP:GQ	0/0:10:1	0/1
NW_004775204.1	62452	.	GA	G	203.40	PASS	AC=2;AF=0.5;AN=4;AlleleCount=2;BaseCalledFraction=0.423077;BaseCalledReadsWithVariant=11;DP=10;SupportFraction=0.516081;TotalReads=14;set=variant2	GT:DP:GQ	0/0:10:1	1/1
NW_004775204.1	62476	.	GT	G	130.10	PASS	AC=1;AF=0.25;AN=4;AlleleCount=1;BaseCalledFraction=0.538462;BaseCalledReadsWithVariant=14;DP=10;SupportFraction=0.282319;TotalReads=13;set=variant2	GT:DP:GQ	0/0:10:1	0/1
NW_004775204.1	62483	.	G	T	130.10	PASS	AC=1;AF=0.25;AN=4;AlleleCount=1;BaseCalledFraction=0.461538;BaseCalledReadsWithVariant=12;DP=10;SupportFraction=0.230322;TotalReads=13;set=variant2	GT:DP:GQ	0/0:10:1	0/1
NW_004775204.1	62485	.	C	G	130.10	PASS	AC=1;AF=0.25;AN=4;AlleleCount=1;BaseCalledFraction=0.423077;BaseCalledReadsWithVariant=11;DP=10;SupportFraction=0.249992;TotalReads=13;set=variant2	GT:DP:GQ	0/0:10:1	0/1
NW_004775204.1	62487	.	C	T	130.10	PASS	AC=1;AF=0.25;AN=4;AlleleCount=1;BaseCalledFraction=0.269231;BaseCalledReadsWithVariant=7;DP=10;SupportFraction=0.228579;TotalReads=13;set=variant2	GT:DP:GQ	0/0:10:1	0/1
NW_004775204.1	62489	.	G	A	130.10	PASS	AC=1;AF=0.25;AN=4;AlleleCount=1;BaseCalledFraction=0.5;BaseCalledReadsWithVariant=13;DP=10;SupportFraction=0.359229;TotalReads=13;set=variant2	GT:DP:GQ	0/0:10:1	0/1
NW_004775204.1	62491	.	A	G	130.10	PASS	AC=1;AF=0.25;AN=4;AlleleCount=1;BaseCalledFraction=0.307692;BaseCalledReadsWithVariant=8;DP=10;SupportFraction=0.162522;TotalReads=13;set=variant2	GT:DP:GQ	0/0:10:1	0/1
NW_004775204.1	62499	.	GA	G	130.10	PASS	AC=1;AF=0.25;AN=4;AlleleCount=1;BaseCalledFraction=0.583333;BaseCalledReadsWithVariant=14;DP=10;SupportFraction=0.342817;TotalReads=13;set=variant2	GT:DP:GQ	0/0:10:1	0/1
NW_004775204.1	62835	.	C	G	113.20	PASS	AC=1;AF=0.25;AN=4;AlleleCount=1;BaseCalledFraction=0.387097;BaseCalledReadsWithVariant=12;DP=10;SupportFraction=0.269051;TotalReads=15;set=variant2	GT:DP:GQ	0/0:10:1	0/1
NW_004775204.1	62837	.	G	C	113.20	PASS	AC=1;AF=0.25;AN=4;AlleleCount=1;BaseCalledFraction=0.548387;BaseCalledReadsWithVariant=17;DP=10;SupportFraction=0.379286;TotalReads=15;set=variant2	GT:DP:GQ	0/0:10:1	0/1
NW_004775204.1	62841	.	T	G	113.20	PASS	AC=1;AF=0.25;AN=4;AlleleCount=1;BaseCalledFraction=0.258065;BaseCalledReadsWithVariant=8;DP=10;SupportFraction=0.254596;TotalReads=15;set=variant2	GT:DP:GQ	0/0:10:1	0/1
NW_004775204.1	62842	.	C	G	113.20	PASS	AC=1;AF=0.25;AN=4;AlleleCount=1;BaseCalledFraction=0.387097;BaseCalledReadsWithVariant=12;DP=10;SupportFraction=0.390217;TotalReads=15;set=variant2	GT:DP:GQ	0/0:10:1	0/1
NW_004775204.1	62855	.	T	A	111.50	PASS	AC=1;AF=0.25;AN=4;AlleleCount=1;BaseCalledFraction=0.322581;BaseCalledReadsWithVariant=10;DP=10;SupportFraction=0.300851;TotalReads=15;set=variant2	GT:DP:GQ	0/0:10:1	0/1
NW_004775204.1	62859	.	T	C	111.50	PASS	AC=1;AF=0.25;AN=4;AlleleCount=1;BaseCalledFraction=0.354839;BaseCalledReadsWithVariant=11;DP=10;SupportFraction=0.246095;TotalReads=15;set=variant2	GT:DP:GQ	0/0:10:1	0/1
NW_004775204.1	62873	.	A	C	74.80	PASS	AC=1;AF=0.25;AN=4;AlleleCount=1;BaseCalledFraction=0.612903;BaseCalledReadsWithVariant=19;DP=10;SupportFraction=0.308181;TotalReads=15;set=variant2	GT:DP:GQ	0/0:10:1	0/1
NW_004775204.1	62891	.	GA	G	25.40	PASS	AC=2;AF=0.5;AN=4;AlleleCount=2;BaseCalledFraction=0.387097;BaseCalledReadsWithVariant=12;DP=10;SupportFraction=0.421098;TotalReads=15;set=variant2	GT:DP:GQ	0/0:10:1	1/1
NW_004775204.1	62897	.	AT	A	25.40	PASS	AC=1;AF=0.25;AN=4;AlleleCount=1;BaseCalledFraction=0.225806;BaseCalledReadsWithVariant=7;DP=10;SupportFraction=0.138352;TotalReads=15;set=variant2	GT:DP:GQ	0/0:10:1	0/1
NW_004775204.1	62910	.	G	A	67.90	PASS	AC=1;AF=0.25;AN=4;AlleleCount=1;BaseCalledFraction=0.387097;BaseCalledReadsWithVariant=12;DP=10;SupportFraction=0.367288;TotalReads=15;set=variant2	GT:DP:GQ	0/0:10:1	0/1
NW_004775204.1	62924	.	A	G	110.70	PASS	AC=1;AF=0.25;AN=4;AlleleCount=1;BaseCalledFraction=0.290323;BaseCalledReadsWithVariant=9;DP=10;SupportFraction=0.460694;TotalReads=15;set=variant2	GT:DP:GQ	0/0:10:1	0/1
NW_004775204.1	62926	.	G	C	110.70	PASS	AC=1;AF=0.25;AN=4;AlleleCount=1;BaseCalledFraction=0.516129;BaseCalledReadsWithVariant=16;DP=10;SupportFraction=0.470052;TotalReads=15;set=variant2	GT:DP:GQ	0/0:10:1	0/1
NW_004775204.1	62928	.	G	A	110.70	PASS	AC=1;AF=0.25;AN=4;AlleleCount=1;BaseCalledFraction=0.225806;BaseCalledReadsWithVariant=7;DP=10;SupportFraction=0.465448;TotalReads=15;set=variant2	GT:DP:GQ	0/0:10:1	0/1
NW_004775204.1	62930	.	T	G	110.70	PASS	AC=1;AF=0.25;AN=4;AlleleCount=1;BaseCalledFraction=0.258065;BaseCalledReadsWithVariant=8;DP=10;SupportFraction=0.436444;TotalReads=15;set=variant2	GT:DP:GQ	0/0:10:1	0/1
NW_004775204.1	62931	.	T	G	110.70	PASS	AC=1;AF=0.25;AN=4;AlleleCount=1;BaseCalledFraction=0.290323;BaseCalledReadsWithVariant=9;DP=10;SupportFraction=0.444257;TotalReads=15;set=variant2	GT:DP:GQ	0/0:10:1	0/1
NW_004775204.1	62946	.	A	T	41.50	PASS	AC=1;AF=0.25;AN=4;AlleleCount=1;BaseCalledFraction=0.483871;BaseCalledReadsWithVariant=15;DP=10;SupportFraction=0.523948;TotalReads=15;set=variant2	GT:DP:GQ	0/0:10:1	0/1
NW_004775204.1	62958	.	G	A	127.70	PASS	AC=2;AF=0.5;AN=4;AlleleCount=2;BaseCalledFraction=0.387097;BaseCalledReadsWithVariant=12;DP=10;SupportFraction=0.473024;TotalReads=15;set=variant2	GT:DP:GQ	0/0:10:1	1/1
NW_004775204.1	62960	.	T	C	127.70	PASS	AC=1;AF=0.25;AN=4;AlleleCount=1;BaseCalledFraction=0.612903;BaseCalledReadsWithVariant=19;DP=10;SupportFraction=0.45691;TotalReads=15;set=variant2	GT:DP:GQ	0/0:10:1	0/1
NW_004775204.1	62977	.	G	A	44.70	PASS	AC=1;AF=0.25;AN=4;AlleleCount=1;BaseCalledFraction=0.322581;BaseCalledReadsWithVariant=10;DP=10;SupportFraction=0.471722;TotalReads=15;set=variant2	GT:DP:GQ	0/0:10:1	0/1
NW_004775204.1	62987	.	GA	G	44.70	PASS	AC=2;AF=0.5;AN=4;AlleleCount=2;BaseCalledFraction=0.322581;BaseCalledReadsWithVariant=10;DP=10;SupportFraction=0.579418;TotalReads=15;set=variant2	GT:DP:GQ	0/0:10:1	1/1
NW_004775204.1	62993	.	AT	A	44.70	PASS	AC=1;AF=0.25;AN=4;AlleleCount=1;BaseCalledFraction=0.258065;BaseCalledReadsWithVariant=8;DP=10;SupportFraction=0.403636;TotalReads=15;set=variant2	GT:DP:GQ	0/0:10:1	0/1
NW_004775204.1	63006	.	G	A	67.80	PASS	AC=1;AF=0.25;AN=4;AlleleCount=1;BaseCalledFraction=0.548387;BaseCalledReadsWithVariant=17;DP=10;SupportFraction=0.513355;TotalReads=15;set=variant2	GT:DP:GQ	0/0:10:1	0/1
NW_004775204.1	63039	.	C	A	65.90	PASS	AC=1;AF=0.25;AN=4;AlleleCount=1;BaseCalledFraction=0.533333;BaseCalledReadsWithVariant=16;DP=10;SupportFraction=0.490306;TotalReads=15;set=variant2	GT:DP:GQ	0/0:10:1	0/1
NW_004775204.1	63050	.	AT	A	270.70	PASS	AC=1;AF=0.25;AN=4;AlleleCount=1;BaseCalledFraction=0.333333;BaseCalledReadsWithVariant=10;DP=10;SupportFraction=0.388406;TotalReads=15;set=variant2	GT:DP:GQ	0/0:10:1	0/1
NW_004775204.1	63053	.	G	A	270.70	PASS	AC=1;AF=0.25;AN=4;AlleleCount=1;BaseCalledFraction=0.5;BaseCalledReadsWithVariant=15;DP=10;SupportFraction=0.677005;TotalReads=15;set=variant2	GT:DP:GQ	0/0:10:1	0/1
NW_004775204.1	63058	.	A	C	270.70	PASS	AC=2;AF=0.5;AN=4;AlleleCount=2;BaseCalledFraction=0.466667;BaseCalledReadsWithVariant=14;DP=10;SupportFraction=0.575819;TotalReads=15;set=variant2	GT:DP:GQ	0/0:10:1	1/1
NW_004775204.1	63059	.	C	G	270.70	PASS	AC=2;AF=0.5;AN=4;AlleleCount=2;BaseCalledFraction=0.566667;BaseCalledReadsWithVariant=17;DP=10;SupportFraction=0.667159;TotalReads=15;set=variant2	GT:DP:GQ	0/0:10:1	1/1
NW_004775204.1	63086	.	C	A	107.50	PASS	AC=2;AF=0.5;AN=4;AlleleCount=2;BaseCalledFraction=0.5;BaseCalledReadsWithVariant=15;DP=10;SupportFraction=0.534561;TotalReads=15;set=variant2	GT:DP:GQ	0/0:10:1	1/1
NW_004775204.1	63097	.	AT	A	296.90	PASS	AC=1;AF=0.25;AN=4;AlleleCount=1;BaseCalledFraction=0.366667;BaseCalledReadsWithVariant=11;DP=10;SupportFraction=0.172662;TotalReads=15;set=variant2	GT:DP:GQ	0/0:10:1	0/1
NW_004775204.1	63100	.	G	A	296.90	PASS	AC=2;AF=0.5;AN=4;AlleleCount=2;BaseCalledFraction=0.6;BaseCalledReadsWithVariant=18;DP=10;SupportFraction=0.373006;TotalReads=15;set=variant2	GT:DP:GQ	0/0:10:1	1/1
NW_004775204.1	63105	.	A	C	296.90	PASS	AC=2;AF=0.5;AN=4;AlleleCount=2;BaseCalledFraction=0.733333;BaseCalledReadsWithVariant=22;DP=10;SupportFraction=0.358007;TotalReads=15;set=variant2	GT:DP:GQ	0/0:10:1	1/1
NW_004775204.1	63119	.	G	A	30.30	PASS	AC=2;AF=0.5;AN=4;AlleleCount=2;BaseCalledFraction=0.551724;BaseCalledReadsWithVariant=16;DP=10;SupportFraction=0.483677;TotalReads=15;set=variant2	GT:DP:GQ	0/0:10:1	1/1
NW_004775204.1	63132	.	AC	A	62.10	PASS	AC=1;AF=0.25;AN=4;AlleleCount=1;BaseCalledFraction=0.241379;BaseCalledReadsWithVariant=7;DP=10;SupportFraction=0.237654;TotalReads=15;set=variant2	GT:DP:GQ	0/0:10:1	0/1
NW_004775204.1	63159	.	T	G	44.60	PASS	AC=1;AF=0.25;AN=4;AlleleCount=1;BaseCalledFraction=0.206897;BaseCalledReadsWithVariant=6;DP=10;SupportFraction=0.29997;TotalReads=15;set=variant2	GT:DP:GQ	0/0:10:1	0/1
NW_004775204.1	63161	.	G	C	44.60	PASS	AC=1;AF=0.25;AN=4;AlleleCount=1;BaseCalledFraction=0.241379;BaseCalledReadsWithVariant=7;DP=10;SupportFraction=0.276838;TotalReads=15;set=variant2	GT:DP:GQ	0/0:10:1	0/1
NW_004775204.1	63174	.	TG	T	44.60	PASS	AC=2;AF=0.5;AN=4;AlleleCount=2;BaseCalledFraction=0.37931;BaseCalledReadsWithVariant=11;DP=10;SupportFraction=0.407285;TotalReads=15;set=variant2	GT:DP:GQ	0/0:10:1	1/1
NW_004775204.1	63176	.	GGA	G	44.60	PASS	AC=1;AF=0.25;AN=4;AlleleCount=1;BaseCalledFraction=0.206897;BaseCalledReadsWithVariant=6;DP=10;SupportFraction=0.38106;TotalReads=15;set=variant2	GT:DP:GQ	0/0:10:1	0/1
NW_004775204.1	63206	.	C	T	134.20	PASS	AC=1;AF=0.25;AN=4;AlleleCount=1;BaseCalledFraction=0.464286;BaseCalledReadsWithVariant=13;DP=10;SupportFraction=0.355841;TotalReads=14;set=variant2	GT:DP:GQ	0/0:10:1	0/1
NW_004775204.1	63211	.	G	C	134.20	PASS	AC=1;AF=0.25;AN=4;AlleleCount=1;BaseCalledFraction=0.535714;BaseCalledReadsWithVariant=15;DP=10;SupportFraction=0.291553;TotalReads=14;set=variant2	GT:DP:GQ	0/0:10:1	0/1
NW_004775204.1	63212	.	TA	T	134.20	PASS	AC=1;AF=0.25;AN=4;AlleleCount=1;BaseCalledFraction=0.214286;BaseCalledReadsWithVariant=6;DP=10;SupportFraction=0.343993;TotalReads=14;set=variant2	GT:DP:GQ	0/0:10:1	0/1
NW_004775204.1	63219	.	T	C	134.20	PASS	AC=2;AF=0.5;AN=4;AlleleCount=2;BaseCalledFraction=0.535714;BaseCalledReadsWithVariant=15;DP=10;SupportFraction=0.426;TotalReads=14;set=variant2	GT:DP:GQ	0/0:10:1	1/1
NW_004775204.1	63230	.	A	T	39.60	PASS	AC=1;AF=0.25;AN=4;AlleleCount=1;BaseCalledFraction=0.535714;BaseCalledReadsWithVariant=15;DP=10;SupportFraction=0.448812;TotalReads=14;set=variant2	GT:DP:GQ	0/0:10:1	0/1
NW_004775204.1	63236	.	TA	T	39.60	PASS	AC=1;AF=0.25;AN=4;AlleleCount=1;BaseCalledFraction=0.296296;BaseCalledReadsWithVariant=8;DP=10;SupportFraction=0.465692;TotalReads=14;set=variant2	GT:DP:GQ	0/0:10:1	0/1
NW_004775224.1	374	.	C	T	36.60	PASS	AC=1;AF=0.25;AN=4;AlleleCount=1;BaseCalledFraction=0.307692;BaseCalledReadsWithVariant=8;DP=10;SupportFraction=0.382587;TotalReads=22;set=variant2	GT:DP:GQ	0/0:10:1	0/1
NW_004775224.1	2073	.	CT	C	106.60	PASS	AC=1;AF=0.25;AN=4;AlleleCount=1;BaseCalledFraction=0.304348;BaseCalledReadsWithVariant=7;DP=10;SupportFraction=0.295735;TotalReads=20;set=variant2	GT:DP:GQ	0/0:10:1	0/1
NW_004775227.1	61	.	AACTTCAAAT	A	70.10	PASS	AC=1;AF=0.25;AN=4;AlleleCount=1;BaseCalledFraction=0.26087;BaseCalledReadsWithVariant=6;DP=10;SupportFraction=0.399665;TotalReads=15;set=variant2	GT:DP:GQ	0/0:10:1	0/1
NW_004775227.1	134	.	GGTGCCATTATTATAGGCTATATGAAAACGTGGACATGTA	G	328.90	PASS	AC=1;AF=0.25;AN=4;AlleleCount=1;BaseCalledFraction=0.217391;BaseCalledReadsWithVariant=5;DP=10;SupportFraction=0.4;TotalReads=15;set=variant2	GT:DP:GQ	0/0:10:1	0/1
NW_004775227.1	292	.	T	C	96.70	PASS	AC=4;AF=1.0;AN=4;AlleleCount=2;DP=0;set=Intersection	GT	1/1	1/1
NW_004775227.1	387	.	G	T	76.90	PASS	AC=1;AF=0.25;AN=4;AlleleCount=1;BaseCalledFraction=0.225806;BaseCalledReadsWithVariant=7;DP=10;SupportFraction=0.365031;TotalReads=17;set=variant	GT:DP:GQ	0/1	0/0:10:1
NW_004775227.1	576	.	T	A	110.20	PASS	AC=2;AF=0.5;AN=4;AlleleCount=2;BaseCalledFraction=1;BaseCalledReadsWithVariant=23;DP=10;SupportFraction=0.693946;TotalReads=16;set=variant	GT:DP:GQ	1/1	0/0:10:1
NW_004775227.1	595	.	C	T	56.20	PASS	AC=2;AF=0.5;AN=4;AlleleCount=2;BaseCalledFraction=0.73913;BaseCalledReadsWithVariant=17;DP=10;SupportFraction=0.641359;TotalReads=16;set=variant	GT:DP:GQ	1/1	0/0:10:1
NW_004775227.1	10340	.	G	A	49.20	PASS	AC=2;AF=0.5;AN=4;AlleleCount=1;DP=0;set=Intersection	GT	0/1	0/1
NW_004775227.1	10384	.	T	C	89.20	PASS	AC=1;AF=0.25;AN=4;AlleleCount=1;BaseCalledFraction=0.3;BaseCalledReadsWithVariant=6;DP=10;SupportFraction=0.522412;TotalReads=19;set=variant2	GT:DP:GQ	0/0:10:1	0/1
NW_004775227.1	10396	.	T	A	584.10	PASS	AC=1;AF=0.25;AN=4;AlleleCount=1;BaseCalledFraction=0.380952;BaseCalledReadsWithVariant=8;DP=10;SupportFraction=0.544576;TotalReads=19;set=variant2	GT:DP:GQ	0/0:10:1	0/1
NW_004775227.1	10404	.	T	C	25.80	PASS	AC=2;AF=0.5;AN=4;AlleleCount=1;DP=0;set=Intersection	GT	0/1	0/1
NW_004775227.1	10409	.	T	C	584.10	PASS	AC=1;AF=0.25;AN=4;AlleleCount=1;BaseCalledFraction=0.380952;BaseCalledReadsWithVariant=8;DP=10;SupportFraction=0.521742;TotalReads=19;set=variant2	GT:DP:GQ	0/0:10:1	0/1
NW_004775227.1	10416	.	A	G	584.10	PASS	AC=1;AF=0.25;AN=4;AlleleCount=1;BaseCalledFraction=0.304348;BaseCalledReadsWithVariant=7;DP=10;SupportFraction=0.499211;TotalReads=19;set=variant2	GT:DP:GQ	0/0:10:1	0/1
NW_004775227.1	10426	.	T	TACCCCAATAACCATAGTGGTG	584.10	PASS	AC=1;AF=0.25;AN=4;AlleleCount=1;BaseCalledFraction=0.26087;BaseCalledReadsWithVariant=6;DP=10;SupportFraction=0.421015;TotalReads=19;set=variant2	GT:DP:GQ	0/0:10:1	0/1
NW_004775227.1	10438	.	G	T	40.90	PASS	AC=1;AF=0.25;AN=4;AlleleCount=1;BaseCalledFraction=0.304348;BaseCalledReadsWithVariant=7;DP=10;SupportFraction=0.498722;TotalReads=20;set=variant2	GT:DP:GQ	0/0:10:1	0/1
NW_004775227.1	10477	.	C	A	84	PASS	AC=2;AF=0.5;AN=4;AlleleCount=1;DP=0;set=Intersection	GT	0/1	0/1
NW_004775227.1	10499	.	T	C	50.50	PASS	AC=2;AF=0.5;AN=4;AlleleCount=1;DP=0;TotalReads=22;set=Intersection	GT	0/1	0/1
NW_004775227.1	10500	.	A	G	50.50	PASS	AC=1;AF=0.25;AN=4;AlleleCount=1;BaseCalledFraction=0.5;BaseCalledReadsWithVariant=13;DP=10;SupportFraction=0.355635;TotalReads=22;set=variant	GT:DP:GQ	0/1	0/0:10:1
NW_004775227.1	10540	.	C	T	54	PASS	AC=1;AF=0.25;AN=4;AlleleCount=1;BaseCalledFraction=0.25;BaseCalledReadsWithVariant=6;DP=10;SupportFraction=0.5108;TotalReads=22;set=variant2	GT:DP:GQ	0/0:10:1	0/1
NW_004775227.1	10562	.	G	C	140.90	PASS	AC=2;AF=0.5;AN=4;AlleleCount=1;DP=0;set=Intersection	GT	0/1	0/1
NW_004775227.1	10568	.	C	G	140.90	PASS	AC=2;AF=0.5;AN=4;AlleleCount=1;DP=0;set=Intersection	GT	0/1	0/1
NW_004775227.1	10619	.	A	T	75.60	PASS	AC=1;AF=0.25;AN=4;AlleleCount=1;BaseCalledFraction=0.291667;BaseCalledReadsWithVariant=7;DP=10;SupportFraction=0.414481;TotalReads=23;set=variant2	GT:DP:GQ	0/0:10:1	0/1
NW_004775227.1	10630	.	C	T	107.60	PASS	AC=1;AF=0.25;AN=4;AlleleCount=1;BaseCalledFraction=0.24;BaseCalledReadsWithVariant=6;DP=10;SupportFraction=0.418353;TotalReads=22;set=variant2	GT:DP:GQ	0/0:10:1	0/1
NW_004775227.1	10633	.	A	C	107.60	PASS	AC=1;AF=0.25;AN=4;AlleleCount=1;BaseCalledFraction=0.28;BaseCalledReadsWithVariant=7;DP=10;SupportFraction=0.479232;TotalReads=22;set=variant2	GT:DP:GQ	0/0:10:1	0/1
NW_004775227.1	10658	.	A	C	200.50	PASS	AC=2;AF=0.5;AN=4;AlleleCount=1;DP=0;set=Intersection	GT	0/1	0/1
NW_004775227.1	10668	.	A	G	200.50	PASS	AC=2;AF=0.5;AN=4;AlleleCount=1;DP=0;set=Intersection	GT	0/1	0/1
NW_004775227.1	10718	.	A	G	136.70	PASS	AC=2;AF=0.5;AN=4;AlleleCount=1;DP=0;set=Intersection	GT	0/1	0/1
NW_004775227.1	10721	.	T	TG	136.70	PASS	AC=2;AF=0.5;AN=4;AlleleCount=1;BaseCalledReadsWithVariant=12;DP=0;set=Intersection	GT	0/1	0/1
NW_004775227.1	10724	.	T	C	136.70	PASS	AC=2;AF=0.5;AN=4;AlleleCount=1;DP=0;set=Intersection	GT	0/1	0/1
NW_004775227.1	10726	.	A	G	136.70	PASS	AC=2;AF=0.5;AN=4;AlleleCount=1;DP=0;set=Intersection	GT	0/1	0/1
NW_004775227.1	10728	.	AG	A	136.70	PASS	AC=2;AF=0.5;AN=4;AlleleCount=1;DP=0;set=Intersection	GT	0/1	0/1
NW_004775227.1	10732	.	AATACTATGTCCGAAGAATTGCAACGACAAATTCAAGAACTTCAAGAACAACTGGCCGTTTTAAGTAGTACATCTCGACATGAGGACACACGGCCAAATCTACC	A	1797.40	PASS	AC=1;AF=0.25;AN=4;AlleleCount=1;BaseCalledFraction=0.375;BaseCalledReadsWithVariant=9;DP=10;SupportFraction=0.65207;TotalReads=23;set=variant2	GT:DP:GQ	0/0:10:1	0/1
NW_004775227.1	10773	.	T	C	37.30	PASS	AC=1;AF=0.25;AN=4;AlleleCount=1;BaseCalledFraction=0.26087;BaseCalledReadsWithVariant=6;DP=10;SupportFraction=0.400616;TotalReads=20;set=variant	GT:DP:GQ	0/1	0/0:10:1
NW_004775227.1	10884	.	T	G	37.80	PASS	AC=1;AF=0.25;AN=4;AlleleCount=1;BaseCalledFraction=0.26087;BaseCalledReadsWithVariant=6;DP=10;SupportFraction=0.344821;TotalReads=20;set=variant	GT:DP:GQ	0/1	0/0:10:1
NW_004775227.1	10897	.	C	G	107.90	PASS	AC=2;AF=0.5;AN=4;AlleleCount=1;DP=0;set=Intersection	GT	0/1	0/1
NW_004775227.1	10910	.	TG	T	69.20	PASS	AC=1;AF=0.25;AN=4;AlleleCount=1;BaseCalledFraction=0.26087;BaseCalledReadsWithVariant=6;DP=10;SupportFraction=0.334069;TotalReads=20;set=variant	GT:DP:GQ	0/1	0/0:10:1
NW_004775227.1	10911	.	G	T	201.80	PASS	AC=1;AF=0.25;AN=4;AlleleCount=1;BaseCalledFraction=0.333333;BaseCalledReadsWithVariant=8;DP=10;SupportFraction=0.31513;TotalReads=22;set=variant2	GT:DP:GQ	0/0:10:1	0/1
NW_004775227.1	10936	.	A	G	56.20	PASS	AC=2;AF=0.5;AN=4;AlleleCount=1;BaseCalledFraction=0.521739;BaseCalledReadsWithVariant=12;DP=0;set=Intersection	GT	0/1	0/1
NW_004775227.1	10952	.	G	A	24.40	PASS	AC=1;AF=0.25;AN=4;AlleleCount=1;BaseCalledFraction=0.217391;BaseCalledReadsWithVariant=5;DP=10;SupportFraction=0.243168;TotalReads=20;set=variant	GT:DP:GQ	0/1	0/0:10:1
NW_004775227.1	11031	.	A	G	139.50	PASS	AC=2;AF=0.5;AN=4;AlleleCount=1;DP=0;set=Intersection	GT	0/1	0/1
NW_004775227.1	11032	.	A	C	139.50	PASS	AC=2;AF=0.5;AN=4;AlleleCount=1;DP=0;set=Intersection	GT	0/1	0/1
NW_004775227.1	11059	.	GCCGAGTC	G	221.70	PASS	AC=2;AF=0.5;AN=4;AlleleCount=1;DP=0;set=Intersection	GT	0/1	0/1
NW_004775227.1	11067	.	TCC	T	221.70	PASS	AC=2;AF=0.5;AN=4;AlleleCount=1;DP=0;set=Intersection	GT	0/1	0/1
NW_004775227.1	11071	.	G	A	221.70	PASS	AC=2;AF=0.5;AN=4;AlleleCount=1;BaseCalledReadsWithVariant=14;DP=0;set=Intersection	GT	0/1	0/1
NW_004775227.1	11101	.	A	G	53.10	PASS	AC=1;AF=0.25;AN=4;AlleleCount=1;BaseCalledFraction=0.28;BaseCalledReadsWithVariant=7;DP=10;SupportFraction=0.572922;TotalReads=23;set=variant2	GT:DP:GQ	0/0:10:1	0/1
NW_004775227.1	11113	.	A	G	40.90	PASS	AC=1;AF=0.25;AN=4;AlleleCount=1;BaseCalledFraction=0.24;BaseCalledReadsWithVariant=6;DP=10;SupportFraction=0.501085;TotalReads=24;set=variant2	GT:DP:GQ	0/0:10:1	0/1
NW_004775227.1	11139	.	C	T	41	PASS	AC=1;AF=0.25;AN=4;AlleleCount=1;BaseCalledFraction=0.32;BaseCalledReadsWithVariant=8;DP=10;SupportFraction=0.278114;TotalReads=24;set=variant2	GT:DP:GQ	0/0:10:1	0/1
NW_004775227.1	11165	.	A	AAGGCAATG	297	PASS	AC=2;AF=0.5;AN=4;AlleleCount=1;DP=0;set=Intersection	GT	0/1	0/1
NW_004775227.1	11174	.	G	A	297	PASS	AC=2;AF=0.5;AN=4;AlleleCount=1;DP=0;set=Intersection	GT	0/1	0/1
NW_004775227.1	11202	.	CTG	C	66.90	PASS	AC=1;AF=0.25;AN=4;AlleleCount=1;BaseCalledFraction=0.269231;BaseCalledReadsWithVariant=7;DP=10;SupportFraction=0.510797;TotalReads=24;set=variant2	GT:DP:GQ	0/0:10:1	0/1
NW_004775227.1	11244	.	A	G	136.20	PASS	AC=1;AF=0.25;AN=4;AlleleCount=1;BaseCalledFraction=0.363636;BaseCalledReadsWithVariant=8;DP=10;SupportFraction=0.466745;TotalReads=18;set=variant	GT:DP:GQ	0/1	0/0:10:1
NW_004775227.1	11248	.	T	G	136.20	PASS	AC=2;AF=0.5;AN=4;AlleleCount=1;DP=0;set=Intersection	GT	0/1	0/1
NW_004775227.1	11258	.	A	G	136.20	PASS	AC=3;AF=0.75;AN=4;DP=0;set=Intersection	GT	1/1	0/1
NW_004775227.1	11274	.	T	A	169.40	PASS	AC=2;AF=0.5;AN=4;AlleleCount=1;DP=0;set=Intersection	GT	0/1	0/1
NW_004775227.1	11293	.	C	T	141	PASS	AC=2;AF=0.5;AN=4;AlleleCount=1;DP=0;set=Intersection	GT	0/1	0/1
NW_004775227.1	11297	.	T	A	141	PASS	AC=2;AF=0.5;AN=4;AlleleCount=1;DP=0;set=Intersection	GT	0/1	0/1
NW_004775227.1	11301	.	A	G	141	PASS	AC=2;AF=0.5;AN=4;AlleleCount=1;DP=0;set=Intersection	GT	0/1	0/1
NW_004775227.1	11315	.	T	C	228.90	PASS	AC=2;AF=0.5;AN=4;AlleleCount=1;DP=0;set=Intersection	GT	0/1	0/1
NW_004775227.1	11318	.	A	T	228.90	PASS	AC=2;AF=0.5;AN=4;AlleleCount=1;DP=0;set=Intersection	GT	0/1	0/1
NW_004775227.1	11325	.	A	T	228.90	PASS	AC=2;AF=0.5;AN=4;AlleleCount=1;DP=0;set=Intersection	GT	0/1	0/1
NW_004775227.1	11377	.	C	T	45.20	PASS	AC=2;AF=0.5;AN=4;AlleleCount=1;DP=0;set=Intersection	GT	0/1	0/1
NW_004775227.1	11407	.	C	T	131.20	PASS	AC=2;AF=0.5;AN=4;AlleleCount=1;DP=0;set=Intersection	GT	0/1	0/1
NW_004775227.1	11410	.	C	T	131.20	PASS	AC=2;AF=0.5;AN=4;AlleleCount=1;DP=0;set=Intersection	GT	0/1	0/1
NW_004775227.1	11448	.	G	A	30.80	PASS	AC=2;AF=0.5;AN=4;AlleleCount=1;DP=0;set=Intersection	GT	0/1	0/1
NW_004775227.1	11475	.	A	T	25.30	PASS	AC=1;AF=0.25;AN=4;AlleleCount=1;BaseCalledFraction=0.24;BaseCalledReadsWithVariant=6;DP=10;SupportFraction=0.406379;TotalReads=22;set=variant	GT:DP:GQ	0/1	0/0:10:1
NW_004775227.1	11515	.	TC	T	29.50	PASS	AC=1;AF=0.25;AN=4;AlleleCount=1;BaseCalledFraction=0.24;BaseCalledReadsWithVariant=6;DP=10;SupportFraction=0.435757;TotalReads=21;set=variant	GT:DP:GQ	0/1	0/0:10:1
NW_004775227.1	11584	.	A	G	351.10	PASS	AC=2;AF=0.5;AN=4;AlleleCount=1;DP=0;set=Intersection	GT	0/1	0/1
NW_004775227.1	11585	.	C	T	351.10	PASS	AC=2;AF=0.5;AN=4;AlleleCount=1;DP=0;set=Intersection	GT	0/1	0/1
NW_004775227.1	11594	.	T	C	351.10	PASS	AC=2;AF=0.5;AN=4;AlleleCount=1;DP=0;set=Intersection	GT	0/1	0/1
NW_004775227.1	11597	.	A	T	351.10	PASS	AC=2;AF=0.5;AN=4;AlleleCount=1;DP=0;set=Intersection	GT	0/1	0/1
NW_004775227.1	11602	.	A	T	351.10	PASS	AC=2;AF=0.5;AN=4;AlleleCount=1;DP=0;set=Intersection	GT	0/1	0/1
NW_004775227.1	11617	.	G	GACAACA	100.50	PASS	AC=1;AF=0.25;AN=4;AlleleCount=1;BaseCalledFraction=0.26087;BaseCalledReadsWithVariant=6;DP=10;SupportFraction=0.477944;TotalReads=21;set=variant	GT:DP:GQ	0/1	0/0:10:1
NW_004775227.1	11629	.	T	C	122.70	PASS	AC=2;AF=0.5;AN=4;AlleleCount=1;DP=0;set=Intersection	GT	0/1	0/1
NW_004775227.1	11641	.	C	T	26.10	PASS	AC=2;AF=0.5;AN=4;AlleleCount=1;DP=0;set=Intersection	GT	0/1	0/1
NW_004775227.1	11687	.	T	C	83.30	PASS	AC=2;AF=0.5;AN=4;AlleleCount=1;DP=0;set=Intersection	GT	0/1	0/1
NW_004775227.1	11725	.	T	A	89.30	PASS	AC=3;AF=0.75;AN=4;DP=0;set=Intersection	GT	1/1	0/1
NW_004775227.1	11727	.	G	T	89.30	PASS	AC=1;AF=0.25;AN=4;AlleleCount=1;BaseCalledFraction=0.208333;BaseCalledReadsWithVariant=5;DP=10;SupportFraction=0.252818;TotalReads=21;set=variant	GT:DP:GQ	0/1	0/0:10:1
NW_004775227.1	11750	.	T	G	327	PASS	AC=2;AF=0.5;AN=4;AlleleCount=1;DP=0;set=Intersection	GT	0/1	0/1
NW_004775227.1	11760	.	A	G	327	PASS	AC=2;AF=0.5;AN=4;AlleleCount=1;DP=0;set=Intersection	GT	0/1	0/1
NW_004775227.1	11768	.	A	G	327	PASS	AC=2;AF=0.5;AN=4;AlleleCount=1;BaseCalledReadsWithVariant=18;DP=0;set=Intersection	GT	0/1	0/1
NW_004775227.1	11789	.	T	TTGGTGATTG,TTGGCGATTG	369.90	PASS	AC=1,1;AF=0.25,0.25;AN=4;AlleleCount=1;BaseCalledReadsWithVariant=6;DP=0;set=Intersection	GT	0/1	0/2
NW_004775227.1	11821	.	G	A	75.80	PASS	AC=2;AF=0.5;AN=4;AlleleCount=1;DP=0;set=Intersection	GT	0/1	0/1
NW_004775227.1	11944	.	T	C	75.80	PASS	AC=2;AF=0.5;AN=4;AlleleCount=1;DP=0;set=Intersection	GT	0/1	0/1
NW_004775227.1	11959	.	A	G	78.60	PASS	AC=2;AF=0.5;AN=4;AlleleCount=1;DP=0;set=Intersection	GT	0/1	0/1
NW_004775227.1	11971	.	G	A	129.50	PASS	AC=3;AF=0.75;AN=4;DP=0;set=Intersection	GT	1/1	0/1
NW_004775227.1	11978	.	A	G	129.50	PASS	AC=1;AF=0.25;AN=4;AlleleCount=1;BaseCalledFraction=0.25;BaseCalledReadsWithVariant=6;DP=10;SupportFraction=0.247946;TotalReads=22;set=variant	GT:DP:GQ	0/1	0/0:10:1
NW_004775227.1	11990	.	CGACATT	C	98	PASS	AC=2;AF=0.5;AN=4;AlleleCount=1;DP=0;set=Intersection	GT	0/1	0/1
NW_004775227.1	12052	.	A	C	25.10	PASS	AC=2;AF=0.5;AN=4;AlleleCount=1;DP=0;set=Intersection	GT	0/1	0/1
NW_004775227.1	12076	.	G	T	88.90	PASS	AC=2;AF=0.5;AN=4;AlleleCount=1;DP=0;set=Intersection	GT	0/1	0/1
NW_004775227.1	12112	.	G	A	110.50	PASS	AC=1;AF=0.25;AN=4;AlleleCount=1;BaseCalledFraction=0.291667;BaseCalledReadsWithVariant=7;DP=10;SupportFraction=0.472668;TotalReads=23;set=variant2	GT:DP:GQ	0/0:10:1	0/1
NW_004775227.1	12126	.	C	T	36.60	PASS	AC=2;AF=0.5;AN=4;AlleleCount=1;DP=0;set=Intersection	GT	0/1	0/1
NW_004775227.1	12149	.	G	T	187.20	PASS	AC=2;AF=0.5;AN=4;AlleleCount=1;DP=0;set=Intersection	GT	0/1	0/1
NW_004775227.1	12175	.	G	A	206.60	PASS	AC=1;AF=0.25;AN=4;AlleleCount=1;BaseCalledFraction=0.333333;BaseCalledReadsWithVariant=8;DP=10;SupportFraction=0.342213;TotalReads=22;set=variant2	GT:DP:GQ	0/0:10:1	0/1
NW_004775227.1	12183	.	T	G	241.10	PASS	AC=2;AF=0.5;AN=4;AlleleCount=1;DP=0;set=Intersection	GT	0/1	0/1
NW_004775227.1	12190	.	G	A	241.10	PASS	AC=2;AF=0.5;AN=4;AlleleCount=1;DP=0;set=Intersection	GT	0/1	0/1
NW_004775227.1	12279	.	C	T	51.40	PASS	AC=1;AF=0.25;AN=4;AlleleCount=1;BaseCalledFraction=0.375;BaseCalledReadsWithVariant=9;DP=10;SupportFraction=0.475094;TotalReads=23;set=variant2	GT:DP:GQ	0/0:10:1	0/1
NW_004775227.1	12291	.	C	T	34.80	PASS	AC=1;AF=0.25;AN=4;AlleleCount=1;BaseCalledFraction=0.291667;BaseCalledReadsWithVariant=7;DP=10;SupportFraction=0.452294;TotalReads=23;set=variant2	GT:DP:GQ	0/0:10:1	0/1
NW_004775227.1	12304	.	C	G	166.90	PASS	AC=1;AF=0.25;AN=4;AlleleCount=1;BaseCalledFraction=0.375;BaseCalledReadsWithVariant=9;DP=10;SupportFraction=0.435012;TotalReads=22;set=variant2	GT:DP:GQ	0/0:10:1	0/1
NW_004775227.1	12307	.	G	A	328.20	PASS	AC=3;AF=0.75;AN=4;BaseCalledReadsWithVariant=15;DP=0;set=Intersection	GT	0/1	1/1
NW_004775227.1	12312	.	TC	T	328.20	PASS	AC=1;AF=0.25;AN=4;AlleleCount=1;BaseCalledFraction=0.227273;BaseCalledReadsWithVariant=5;DP=10;SupportFraction=0.457445;TotalReads=20;set=variant	GT:DP:GQ	0/1	0/0:10:1
NW_004775227.1	12319	.	CG	C	328.20	PASS	AC=1;AF=0.25;AN=4;AlleleCount=1;BaseCalledFraction=0.409091;BaseCalledReadsWithVariant=9;DP=10;SupportFraction=0.623294;TotalReads=20;set=variant	GT:DP:GQ	0/1	0/0:10:1
NW_004775227.1	12323	.	T	A	132.40	PASS	AC=1;AF=0.25;AN=4;AlleleCount=1;BaseCalledFraction=0.25;BaseCalledReadsWithVariant=6;DP=10;SupportFraction=0.428221;TotalReads=22;set=variant2	GT:DP:GQ	0/0:10:1	0/1
NW_004775227.1	12324	.	C	A	328.20	PASS	AC=1;AF=0.25;AN=4;AlleleCount=1;BaseCalledFraction=0.5;BaseCalledReadsWithVariant=11;DP=10;SupportFraction=0.72385;TotalReads=20;set=variant	GT:DP:GQ	0/1	0/0:10:1
NW_004775227.1	12367	.	A	T	269.90	PASS	AC=2;AF=0.5;AN=4;AlleleCount=1;DP=0;set=Intersection	GT	0/1	0/1
NW_004775227.1	12373	.	A	T	269.90	PASS	AC=2;AF=0.5;AN=4;AlleleCount=1;DP=0;set=Intersection	GT	0/1	0/1
NW_004775227.1	12380	.	C	A	269.90	PASS	AC=2;AF=0.5;AN=4;AlleleCount=1;DP=0;set=Intersection	GT	0/1	0/1
NW_004775227.1	12391	.	G	C	493.50	PASS	AC=2;AF=0.5;AN=4;AlleleCount=1;DP=0;set=Intersection	GT	0/1	0/1
NW_004775227.1	12406	.	T	A	493.50	PASS	AC=2;AF=0.5;AN=4;AlleleCount=1;DP=0;set=Intersection	GT	0/1	0/1
NW_004775227.1	12414	.	A	G	493.50	PASS	AC=2;AF=0.5;AN=4;AlleleCount=1;DP=0;set=Intersection	GT	0/1	0/1
NW_004775227.1	12415	.	T	C	493.50	PASS	AC=2;AF=0.5;AN=4;AlleleCount=1;DP=0;set=Intersection	GT	0/1	0/1
NW_004775227.1	12428	.	A	G	104.40	PASS	AC=2;AF=0.5;AN=4;AlleleCount=1;DP=0;set=Intersection	GT	0/1	0/1
NW_004775227.1	12439	.	A	C	105.20	PASS	AC=2;AF=0.5;AN=4;AlleleCount=1;DP=0;set=Intersection	GT	0/1	0/1
NW_004775227.1	12458	.	T	C	99.20	PASS	AC=2;AF=0.5;AN=4;AlleleCount=1;BaseCalledReadsWithVariant=15;DP=0;set=Intersection	GT	0/1	0/1
NW_004775227.1	12506	.	G	C	186.60	PASS	AC=4;AF=1.0;AN=4;AlleleCount=2;DP=0;set=Intersection	GT	1/1	1/1
NW_004775227.1	12507	.	C	G	186.60	PASS	AC=2;AF=0.5;AN=4;AlleleCount=1;DP=0;set=Intersection	GT	0/1	0/1
NW_004775227.1	12571	.	AT	A	49	PASS	AC=2;AF=0.5;AN=4;AlleleCount=1;DP=0;set=Intersection	GT	0/1	0/1
NW_004775227.1	12634	.	T	A	151.30	PASS	AC=1;AF=0.25;AN=4;AlleleCount=1;BaseCalledFraction=0.375;BaseCalledReadsWithVariant=9;DP=10;SupportFraction=0.437665;TotalReads=23;set=variant2	GT:DP:GQ	0/0:10:1	0/1
NW_004775227.1	12647	.	T	G	98.10	PASS	AC=1;AF=0.25;AN=4;AlleleCount=1;BaseCalledFraction=0.32;BaseCalledReadsWithVariant=8;DP=10;SupportFraction=0.461173;TotalReads=21;set=variant2	GT:DP:GQ	0/0:10:1	0/1
NW_004775227.1	12706	.	T	C	79.20	PASS	AC=2;AF=0.5;AN=4;AlleleCount=1;DP=0;set=Intersection	GT	0/1	0/1
NW_004775227.1	12721	.	C	A	298.80	PASS	AC=2;AF=0.5;AN=4;AlleleCount=1;DP=0;set=Intersection	GT	0/1	0/1
NW_004775227.1	12724	.	A	T	298.80	PASS	AC=2;AF=0.5;AN=4;AlleleCount=1;DP=0;set=Intersection	GT	0/1	0/1
NW_004775227.1	12731	.	T	A	298.80	PASS	AC=2;AF=0.5;AN=4;AlleleCount=1;DP=0;set=Intersection	GT	0/1	0/1
NW_004775227.1	12761	.	T	A	93.80	PASS	AC=2;AF=0.5;AN=4;AlleleCount=1;DP=0;set=Intersection	GT	0/1	0/1
NW_004775227.1	12822	.	T	C	105	PASS	AC=1;AF=0.25;AN=4;AlleleCount=1;BaseCalledFraction=0.391304;BaseCalledReadsWithVariant=9;DP=10;SupportFraction=0.357278;TotalReads=22;set=variant2	GT:DP:GQ	0/0:10:1	0/1
NW_004775227.1	12823	.	A	T	105	PASS	AC=1;AF=0.25;AN=4;AlleleCount=1;BaseCalledFraction=0.391304;BaseCalledReadsWithVariant=9;DP=10;SupportFraction=0.392713;TotalReads=22;set=variant2	GT:DP:GQ	0/0:10:1	0/1
NW_004775227.1	12836	.	GACGCTGCATACCCC	G	151.30	PASS	AC=1;AF=0.25;AN=4;AlleleCount=1;BaseCalledFraction=0.347826;BaseCalledReadsWithVariant=8;DP=10;SupportFraction=0.428571;TotalReads=21;set=variant2	GT:DP:GQ	0/0:10:1	0/1
NW_004775227.1	12871	.	C	T	55.70	PASS	AC=1;AF=0.25;AN=4;AlleleCount=1;BaseCalledFraction=0.227273;BaseCalledReadsWithVariant=5;DP=10;SupportFraction=0.315312;TotalReads=21;set=variant2	GT:DP:GQ	0/0:10:1	0/1
NW_004775227.1	12891	.	A	G	46.40	PASS	AC=1;AF=0.25;AN=4;AlleleCount=1;BaseCalledFraction=0.454545;BaseCalledReadsWithVariant=10;DP=10;SupportFraction=0.400253;TotalReads=21;set=variant2	GT:DP:GQ	0/0:10:1	0/1
NW_004775227.1	12924	.	G	A	130.40	PASS	AC=1;AF=0.25;AN=4;AlleleCount=1;BaseCalledFraction=0.409091;BaseCalledReadsWithVariant=9;DP=10;SupportFraction=0.411091;TotalReads=21;set=variant2	GT:DP:GQ	0/0:10:1	0/1
NW_004775227.1	12928	.	A	G	130.40	PASS	AC=1;AF=0.25;AN=4;AlleleCount=1;BaseCalledFraction=0.409091;BaseCalledReadsWithVariant=9;DP=10;SupportFraction=0.430021;TotalReads=21;set=variant2	GT:DP:GQ	0/0:10:1	0/1
NW_004775227.1	12947	.	C	T	87.40	PASS	AC=1;AF=0.25;AN=4;AlleleCount=1;BaseCalledFraction=0.272727;BaseCalledReadsWithVariant=6;DP=10;SupportFraction=0.321338;TotalReads=21;set=variant2	GT:DP:GQ	0/0:10:1	0/1
NW_004775227.1	12952	.	T	G	87.40	PASS	AC=1;AF=0.25;AN=4;AlleleCount=1;BaseCalledFraction=0.454545;BaseCalledReadsWithVariant=10;DP=10;SupportFraction=0.383913;TotalReads=21;set=variant2	GT:DP:GQ	0/0:10:1	0/1
NW_004775227.1	12980	.	C	A	66.30	PASS	AC=1;AF=0.25;AN=4;AlleleCount=1;BaseCalledFraction=0.5;BaseCalledReadsWithVariant=11;DP=10;SupportFraction=0.40833;TotalReads=21;set=variant2	GT:DP:GQ	0/0:10:1	0/1
NW_004775227.1	12992	.	C	G	253.80	PASS	AC=1;AF=0.25;AN=4;AlleleCount=1;BaseCalledFraction=0.409091;BaseCalledReadsWithVariant=9;DP=10;SupportFraction=0.406853;TotalReads=21;set=variant2	GT:DP:GQ	0/0:10:1	0/1
NW_004775227.1	12999	.	G	A	253.80	PASS	AC=1;AF=0.25;AN=4;AlleleCount=1;BaseCalledFraction=0.5;BaseCalledReadsWithVariant=11;DP=10;SupportFraction=0.493178;TotalReads=21;set=variant2	GT:DP:GQ	0/0:10:1	0/1
NW_004775227.1	13002	.	A	T	253.80	PASS	AC=1;AF=0.25;AN=4;AlleleCount=1;BaseCalledFraction=0.454545;BaseCalledReadsWithVariant=10;DP=10;SupportFraction=0.437364;TotalReads=21;set=variant2	GT:DP:GQ	0/0:10:1	0/1
NW_004775227.1	13003	.	T	C	253.80	PASS	AC=1;AF=0.25;AN=4;AlleleCount=1;BaseCalledFraction=0.454545;BaseCalledReadsWithVariant=10;DP=10;SupportFraction=0.455521;TotalReads=21;set=variant2	GT:DP:GQ	0/0:10:1	0/1
NW_004775227.1	13061	.	C	T	44.60	PASS	AC=1;AF=0.25;AN=4;AlleleCount=1;BaseCalledFraction=0.5;BaseCalledReadsWithVariant=11;DP=10;SupportFraction=0.355105;TotalReads=20;set=variant2	GT:DP:GQ	0/0:10:1	0/1
NW_004775227.1	13096	.	G	A	97.80	PASS	AC=1;AF=0.25;AN=4;AlleleCount=1;BaseCalledFraction=0.285714;BaseCalledReadsWithVariant=6;DP=10;SupportFraction=0.255944;TotalReads=20;set=variant2	GT:DP:GQ	0/0:10:1	0/1
NW_004775227.1	13105	.	C	T	97.80	PASS	AC=1;AF=0.25;AN=4;AlleleCount=1;BaseCalledFraction=0.47619;BaseCalledReadsWithVariant=10;DP=10;SupportFraction=0.312708;TotalReads=20;set=variant2	GT:DP:GQ	0/0:10:1	0/1
NW_004775227.1	13106	.	T	C	97.80	PASS	AC=1;AF=0.25;AN=4;AlleleCount=1;BaseCalledFraction=0.333333;BaseCalledReadsWithVariant=7;DP=10;SupportFraction=0.324752;TotalReads=20;set=variant2	GT:DP:GQ	0/0:10:1	0/1
NW_004775227.1	13112	.	A	T	97.80	PASS	AC=1;AF=0.25;AN=4;AlleleCount=1;BaseCalledFraction=0.238095;BaseCalledReadsWithVariant=5;DP=10;SupportFraction=0.295988;TotalReads=20;set=variant2	GT:DP:GQ	0/0:10:1	0/1
NW_004775227.1	13133	.	A	C	82	PASS	AC=1;AF=0.25;AN=4;AlleleCount=1;BaseCalledFraction=0.285714;BaseCalledReadsWithVariant=6;DP=10;SupportFraction=0.350255;TotalReads=20;set=variant2	GT:DP:GQ	0/0:10:1	0/1
NW_004775227.1	13134	.	G	A	82	PASS	AC=1;AF=0.25;AN=4;AlleleCount=1;BaseCalledFraction=0.333333;BaseCalledReadsWithVariant=7;DP=10;SupportFraction=0.357658;TotalReads=20;set=variant2	GT:DP:GQ	0/0:10:1	0/1
NW_004775227.1	13151	.	G	A	93.30	PASS	AC=1;AF=0.25;AN=4;AlleleCount=1;BaseCalledFraction=0.238095;BaseCalledReadsWithVariant=5;DP=10;SupportFraction=0.259341;TotalReads=20;set=variant2	GT:DP:GQ	0/0:10:1	0/1
NW_004775227.1	13156	.	T	C	93.30	PASS	AC=1;AF=0.25;AN=4;AlleleCount=1;BaseCalledFraction=0.47619;BaseCalledReadsWithVariant=10;DP=10;SupportFraction=0.35348;TotalReads=20;set=variant2	GT:DP:GQ	0/0:10:1	0/1
NW_004775227.1	13205	.	T	C	33.30	PASS	AC=1;AF=0.25;AN=4;AlleleCount=1;BaseCalledFraction=0.428571;BaseCalledReadsWithVariant=9;DP=10;SupportFraction=0.509462;TotalReads=20;set=variant2	GT:DP:GQ	0/0:10:1	0/1
NW_004775227.1	13222	.	AAAACCGATCATAAACCGC	A	162.10	PASS	AC=1;AF=0.25;AN=4;AlleleCount=1;BaseCalledFraction=0.285714;BaseCalledReadsWithVariant=6;DP=10;SupportFraction=0.45;TotalReads=20;set=variant2	GT:DP:GQ	0/0:10:1	0/1
NW_004775227.1	13242	.	CATAT	C	23.80	PASS	AC=1;AF=0.25;AN=4;AlleleCount=1;BaseCalledFraction=0.238095;BaseCalledReadsWithVariant=5;DP=10;SupportFraction=0.340429;TotalReads=20;set=variant2	GT:DP:GQ	0/0:10:1	0/1
NW_004775227.1	13267	.	G	T	49.40	PASS	AC=1;AF=0.25;AN=4;AlleleCount=1;BaseCalledFraction=0.238095;BaseCalledReadsWithVariant=5;DP=10;SupportFraction=0.360239;TotalReads=20;set=variant2	GT:DP:GQ	0/0:10:1	0/1
NW_004775227.1	13278	.	GC	G	63.70	PASS	AC=1;AF=0.25;AN=4;AlleleCount=1;BaseCalledFraction=0.238095;BaseCalledReadsWithVariant=5;DP=10;SupportFraction=0.504913;TotalReads=18;set=variant2	GT:DP:GQ	0/0:10:1	0/1
NW_004775227.1	13282	.	C	A	63.70	PASS	AC=1;AF=0.25;AN=4;AlleleCount=1;BaseCalledFraction=0.333333;BaseCalledReadsWithVariant=7;DP=10;SupportFraction=0.331723;TotalReads=18;set=variant2	GT:DP:GQ	0/0:10:1	0/1
NW_004775227.1	21374	.	G	A	84.10	PASS	AC=2;AF=0.5;AN=4;AlleleCount=2;BaseCalledFraction=1;BaseCalledReadsWithVariant=20;DP=10;SupportFraction=0.834937;TotalReads=20;set=variant	GT:DP:GQ	1/1	0/0:10:1
NW_004775227.1	22589	.	GGA	G	256.30	PASS	AC=1;AF=0.25;AN=4;AlleleCount=1;BaseCalledFraction=0.217391;BaseCalledReadsWithVariant=5;DP=10;SupportFraction=0.450444;TotalReads=22;set=variant	GT:DP:GQ	0/1	0/0:10:1
NW_004775227.1	22599	.	T	A	256.30	PASS	AC=2;AF=0.5;AN=4;AlleleCount=2;BaseCalledFraction=0.956522;BaseCalledReadsWithVariant=22;DP=10;SupportFraction=0.83279;TotalReads=22;set=variant	GT:DP:GQ	1/1	0/0:10:1
NW_004775227.1	22769	.	T	A	136.10	PASS	AC=2;AF=0.5;AN=4;AlleleCount=2;BaseCalledFraction=0.904762;BaseCalledReadsWithVariant=19;DP=10;SupportFraction=0.806858;TotalReads=21;set=variant	GT:DP:GQ	1/1	0/0:10:1
NW_004775227.1	22776	.	C	G	136.10	PASS	AC=1;AF=0.25;AN=4;AlleleCount=1;BaseCalledFraction=0.238095;BaseCalledReadsWithVariant=5;DP=10;SupportFraction=0.378725;TotalReads=21;set=variant	GT:DP:GQ	0/1	0/0:10:1
NW_004775227.1	22805	.	C	A	54.50	PASS	AC=1;AF=0.25;AN=4;AlleleCount=1;BaseCalledFraction=0.238095;BaseCalledReadsWithVariant=5;DP=10;SupportFraction=0.464486;TotalReads=21;set=variant	GT:DP:GQ	0/1	0/0:10:1
NW_004775227.1	22896	.	GAA	G	20.10	PASS	AC=1;AF=0.25;AN=4;AlleleCount=1;BaseCalledFraction=0.318182;BaseCalledReadsWithVariant=7;DP=10;SupportFraction=0.310133;TotalReads=21;set=variant	GT:DP:GQ	0/1	0/0:10:1
NW_004775227.1	22904	.	T	A	20.10	PASS	AC=1;AF=0.25;AN=4;AlleleCount=1;BaseCalledFraction=0.227273;BaseCalledReadsWithVariant=5;DP=10;SupportFraction=0.283418;TotalReads=21;set=variant	GT:DP:GQ	0/1	0/0:10:1
NW_004775227.1	23356	.	TC	T	44.70	PASS	AC=1;AF=0.25;AN=4;AlleleCount=1;BaseCalledFraction=0.227273;BaseCalledReadsWithVariant=5;DP=10;SupportFraction=0.388341;TotalReads=18;set=variant2	GT:DP:GQ	0/0:10:1	0/1
NW_004775227.1	23362	.	T	G	63.70	PASS	AC=3;AF=0.75;AN=4;DP=0;TotalReads=18;set=Intersection	GT	1/1	0/1
NW_004775227.1	23783	.	T	G	61.90	PASS	AC=1;AF=0.25;AN=4;AlleleCount=1;BaseCalledFraction=0.238095;BaseCalledReadsWithVariant=5;DP=10;SupportFraction=0.43577;TotalReads=19;set=variant2	GT:DP:GQ	0/0:10:1	0/1
NW_004775227.1	23832	.	CT	C	27.90	PASS	AC=1;AF=0.25;AN=4;AlleleCount=1;BaseCalledFraction=0.26087;BaseCalledReadsWithVariant=6;DP=10;SupportFraction=0.367568;TotalReads=21;set=variant2	GT:DP:GQ	0/0:10:1	0/1
NW_004775227.1	23839	.	C	T	27.90	PASS	AC=1;AF=0.25;AN=4;AlleleCount=1;BaseCalledFraction=0.217391;BaseCalledReadsWithVariant=5;DP=10;SupportFraction=0.543418;TotalReads=21;set=variant2	GT:DP:GQ	0/0:10:1	0/1
NW_004775227.1	23966	.	T	C	73.90	PASS	AC=1;AF=0.25;AN=4;AlleleCount=1;BaseCalledFraction=0.304348;BaseCalledReadsWithVariant=7;DP=10;SupportFraction=0.37973;TotalReads=20;set=variant2	GT:DP:GQ	0/0:10:1	0/1
NW_004775227.1	24090	.	A	T	113.60	PASS	AC=4;AF=1.0;AN=4;AlleleCount=2;DP=0;set=Intersection	GT	1/1	1/1
NW_004775227.1	24215	.	G	A	49.30	PASS	AC=1;AF=0.25;AN=4;AlleleCount=1;BaseCalledFraction=0.285714;BaseCalledReadsWithVariant=6;DP=10;SupportFraction=0.44076;TotalReads=19;set=variant2	GT:DP:GQ	0/0:10:1	0/1
NW_004775227.1	24468	.	G	T	77.50	PASS	AC=1;AF=0.25;AN=4;AlleleCount=1;BaseCalledFraction=0.26087;BaseCalledReadsWithVariant=6;DP=10;SupportFraction=0.38459;TotalReads=20;set=variant2	GT:DP:GQ	0/0:10:1	0/1
NW_004775227.1	24495	.	A	G	51.60	PASS	AC=1;AF=0.25;AN=4;AlleleCount=1;BaseCalledFraction=0.5;BaseCalledReadsWithVariant=11;DP=10;SupportFraction=0.52259;TotalReads=20;set=variant2	GT:DP:GQ	0/0:10:1	0/1
NW_004775227.1	24521	.	T	A	77.20	PASS	AC=1;AF=0.25;AN=4;AlleleCount=1;BaseCalledFraction=0.26087;BaseCalledReadsWithVariant=6;DP=10;SupportFraction=0.395887;TotalReads=20;set=variant2	GT:DP:GQ	0/0:10:1	0/1
NW_004775227.1	24633	.	T	C	28.60	PASS	AC=1;AF=0.25;AN=4;AlleleCount=1;BaseCalledFraction=0.3;BaseCalledReadsWithVariant=6;DP=10;SupportFraction=0.432961;TotalReads=18;set=variant2	GT:DP:GQ	0/0:10:1	0/1
NW_004775227.1	27202	.	G	C	235.90	PASS	AC=2;AF=0.5;AN=4;AlleleCount=2;BaseCalledFraction=1;BaseCalledReadsWithVariant=20;DP=10;SupportFraction=0.901293;TotalReads=17;set=variant	GT:DP:GQ	1/1	0/0:10:1
NW_004775227.1	27205	.	CTT	C	235.90	PASS	AC=1;AF=0.25;AN=4;AlleleCount=1;BaseCalledFraction=0.25;BaseCalledReadsWithVariant=5;DP=10;SupportFraction=0.334798;TotalReads=17;set=variant	GT:DP:GQ	0/1	0/0:10:1
NW_004775227.1	27453	.	G	A	68	PASS	AC=2;AF=0.5;AN=4;AlleleCount=2;BaseCalledFraction=0.666667;BaseCalledReadsWithVariant=14;DP=10;SupportFraction=0.710476;TotalReads=17;set=variant2	GT:DP:GQ	0/0:10:1	1/1
NW_004775227.1	27514	.	C	A	93.90	PASS	AC=2;AF=0.5;AN=4;AlleleCount=2;BaseCalledFraction=0.857143;BaseCalledReadsWithVariant=18;DP=10;SupportFraction=0.742645;TotalReads=17;set=variant2	GT:DP:GQ	0/0:10:1	1/1
NW_004775227.1	27833	.	T	G	119	PASS	AC=4;AF=1.0;AN=4;AlleleCount=2;BaseCalledReadsWithVariant=15;DP=0;set=Intersection	GT	1/1	1/1
NW_004775227.1	29509	.	G	A	221.50	PASS	AC=2;AF=0.5;AN=4;AlleleCount=2;BaseCalledFraction=0.761905;BaseCalledReadsWithVariant=16;DP=10;SupportFraction=0.73913;TotalReads=16;set=variant2	GT:DP:GQ	0/0:10:1	1/1
NW_004775227.1	29510	.	C	A	221.50	PASS	AC=2;AF=0.5;AN=4;AlleleCount=2;BaseCalledFraction=0.761905;BaseCalledReadsWithVariant=16;DP=10;SupportFraction=0.725212;TotalReads=16;set=variant2	GT:DP:GQ	0/0:10:1	1/1
NW_004775227.1	29518	.	A	G	221.50	PASS	AC=2;AF=0.5;AN=4;AlleleCount=2;BaseCalledFraction=0.904762;BaseCalledReadsWithVariant=19;DP=10;SupportFraction=0.678513;TotalReads=16;set=variant2	GT:DP:GQ	0/0:10:1	1/1
NW_004775227.1	30046	.	A	G	147.90	PASS	AC=2;AF=0.5;AN=4;AlleleCount=2;BaseCalledFraction=0.814815;BaseCalledReadsWithVariant=22;DP=10;SupportFraction=0.762354;TotalReads=22;set=variant2	GT:DP:GQ	0/0:10:1	1/1
NW_004775227.1	30183	.	A	T	270	PASS	AC=1;AF=0.25;AN=4;AlleleCount=1;BaseCalledFraction=0.730769;BaseCalledReadsWithVariant=19;DP=10;SupportFraction=0.630013;TotalReads=22;set=variant2	GT:DP:GQ	0/0:10:1	0/1
NW_004775227.1	30197	.	C	T	105.60	PASS	AC=2;AF=0.5;AN=4;AlleleCount=2;BaseCalledFraction=0.423077;BaseCalledReadsWithVariant=11;DP=10;SupportFraction=0.512718;TotalReads=22;set=variant2	GT:DP:GQ	0/0:10:1	1/1
NW_004775227.1	30374	.	A	G	132.20	PASS	AC=2;AF=0.5;AN=4;AlleleCount=2;BaseCalledFraction=0.888889;BaseCalledReadsWithVariant=24;DP=10;SupportFraction=0.788498;TotalReads=23;set=variant2	GT:DP:GQ	0/0:10:1	1/1
NW_004775227.1	30398	.	AG	A	132.20	PASS	AC=1;AF=0.25;AN=4;AlleleCount=1;BaseCalledFraction=0.222222;BaseCalledReadsWithVariant=6;DP=10;SupportFraction=0.476419;TotalReads=23;set=variant2	GT:DP:GQ	0/0:10:1	0/1
NW_004775227.1	30443	.	C	A	21	PASS	AC=1;AF=0.25;AN=4;AlleleCount=1;BaseCalledFraction=0.222222;BaseCalledReadsWithVariant=6;DP=10;SupportFraction=0.311654;TotalReads=22;set=variant2	GT:DP:GQ	0/0:10:1	0/1
NW_004775227.1	30647	.	AG	A	60.40	PASS	AC=1;AF=0.25;AN=4;AlleleCount=1;BaseCalledFraction=0.208333;BaseCalledReadsWithVariant=5;DP=10;SupportFraction=0.479224;TotalReads=21;set=variant2	GT:DP:GQ	0/0:10:1	0/1
NW_004775227.1	30652	.	G	T	60.40	PASS	AC=1;AF=0.25;AN=4;AlleleCount=1;BaseCalledFraction=0.208333;BaseCalledReadsWithVariant=5;DP=10;SupportFraction=0.345173;TotalReads=21;set=variant2	GT:DP:GQ	0/0:10:1	0/1
NW_004775227.1	30653	.	G	T	60.40	PASS	AC=1;AF=0.25;AN=4;AlleleCount=1;BaseCalledFraction=0.208333;BaseCalledReadsWithVariant=5;DP=10;SupportFraction=0.31339;TotalReads=21;set=variant2	GT:DP:GQ	0/0:10:1	0/1
NW_004775227.1	30706	.	G	A	30.60	PASS	AC=1;AF=0.25;AN=4;AlleleCount=1;BaseCalledFraction=0.291667;BaseCalledReadsWithVariant=7;DP=10;SupportFraction=0.369041;TotalReads=21;set=variant2	GT:DP:GQ	0/0:10:1	0/1
NW_004775227.1	30841	.	G	A	92.70	PASS	AC=4;AF=1.0;AN=4;AlleleCount=2;DP=0;set=Intersection	GT	1/1	1/1
NW_004775227.1	30842	.	G	A	92.70	PASS	AC=3;AF=0.75;AN=4;DP=0;set=Intersection	GT	1/1	0/1
NW_004775227.1	30878	.	T	G	42.20	PASS	AC=1;AF=0.25;AN=4;AlleleCount=1;BaseCalledFraction=0.285714;BaseCalledReadsWithVariant=6;DP=10;SupportFraction=0.513981;TotalReads=17;set=variant	GT:DP:GQ	0/1	0/0:10:1
NW_004775227.1	38595	.	A	T	184.30	PASS	AC=2;AF=0.5;AN=4;AlleleCount=1;DP=0;set=Intersection	GT	0/1	0/1
NW_004775227.1	38605	.	A	C	184.30	PASS	AC=2;AF=0.5;AN=4;AlleleCount=1;DP=0;set=Intersection	GT	0/1	0/1
NW_004775227.1	38606	.	A	C	184.30	PASS	AC=2;AF=0.5;AN=4;AlleleCount=1;DP=0;set=Intersection	GT	0/1	0/1
NW_004775227.1	38610	.	T	C	184.30	PASS	AC=2;AF=0.5;AN=4;AlleleCount=1;DP=0;set=Intersection	GT	0/1	0/1
NW_004775227.1	38626	.	G	A	74.70	PASS	AC=1;AF=0.25;AN=4;AlleleCount=1;BaseCalledFraction=0.75;BaseCalledReadsWithVariant=30;DP=10;SupportFraction=0.45153;TotalReads=37;set=variant	GT:DP:GQ	0/1	0/0:10:1
NW_004775227.1	38629	.	T	G	74.70	PASS	AC=1;AF=0.25;AN=4;AlleleCount=1;BaseCalledFraction=0.75;BaseCalledReadsWithVariant=30;DP=10;SupportFraction=0.449848;TotalReads=37;set=variant	GT:DP:GQ	0/1	0/0:10:1
NW_004775227.1	38645	.	C	T	155.60	PASS	AC=2;AF=0.5;AN=4;AlleleCount=1;DP=0;set=Intersection	GT	0/1	0/1
NW_004775227.1	38649	.	G	T	155.60	PASS	AC=2;AF=0.5;AN=4;AlleleCount=1;DP=0;set=Intersection	GT	0/1	0/1
NW_004775227.1	38659	.	C	G	155.60	PASS	AC=2;AF=0.5;AN=4;AlleleCount=1;DP=0;set=Intersection	GT	0/1	0/1
NW_004775227.1	38660	.	G	A	155.60	PASS	AC=2;AF=0.5;AN=4;AlleleCount=1;DP=0;set=Intersection	GT	0/1	0/1
NW_004775227.1	38674	.	A	G	61.20	PASS	AC=1;AF=0.25;AN=4;AlleleCount=1;BaseCalledFraction=0.7;BaseCalledReadsWithVariant=28;DP=10;SupportFraction=0.483077;TotalReads=36;set=variant	GT:DP:GQ	0/1	0/0:10:1
NW_004775227.1	38708	.	C	G	74.80	PASS	AC=1;AF=0.25;AN=4;AlleleCount=1;BaseCalledFraction=0.605263;BaseCalledReadsWithVariant=23;DP=10;SupportFraction=0.517899;TotalReads=36;set=variant	GT:DP:GQ	0/1	0/0:10:1
NW_004775227.1	38721	.	T	A	110.30	PASS	AC=1;AF=0.25;AN=4;AlleleCount=1;BaseCalledFraction=0.631579;BaseCalledReadsWithVariant=24;DP=10;SupportFraction=0.511292;TotalReads=35;set=variant	GT:DP:GQ	0/1	0/0:10:1
NW_004775227.1	38732	.	C	T	69.80	PASS	AC=1;AF=0.25;AN=4;AlleleCount=1;BaseCalledFraction=0.692308;BaseCalledReadsWithVariant=27;DP=10;SupportFraction=0.601208;TotalReads=35;set=variant	GT:DP:GQ	0/1	0/0:10:1
NW_004775227.1	38744	.	TGCC	T	32	PASS	AC=1;AF=0.25;AN=4;AlleleCount=1;BaseCalledFraction=0.290323;BaseCalledReadsWithVariant=9;DP=10;SupportFraction=0.55725;TotalReads=26;set=variant2	GT:DP:GQ	0/0:10:1	0/1
NW_004775227.1	38745	.	G	A	53	PASS	AC=1;AF=0.25;AN=4;AlleleCount=1;BaseCalledFraction=0.615385;BaseCalledReadsWithVariant=24;DP=10;SupportFraction=0.491755;TotalReads=35;set=variant	GT:DP:GQ	0/1	0/0:10:1
NW_004775227.1	38748	.	AC	A	53	PASS	AC=1;AF=0.25;AN=4;AlleleCount=1;BaseCalledFraction=0.236842;BaseCalledReadsWithVariant=9;DP=10;SupportFraction=0.633458;TotalReads=35;set=variant	GT:DP:GQ	0/1	0/0:10:1
NW_004775227.1	38750	.	A	C	32	PASS	AC=1;AF=0.25;AN=4;AlleleCount=1;BaseCalledFraction=0.258065;BaseCalledReadsWithVariant=8;DP=10;SupportFraction=0.284852;TotalReads=26;set=variant2	GT:DP:GQ	0/0:10:1	0/1
NW_004775227.1	38772	.	T	A	77.40	PASS	AC=2;AF=0.5;AN=4;AlleleCount=1;DP=0;set=Intersection	GT	0/1	0/1
NW_004775227.1	38783	.	C	A	61.50	PASS	AC=1;AF=0.25;AN=4;AlleleCount=1;BaseCalledFraction=0.725;BaseCalledReadsWithVariant=29;DP=10;SupportFraction=0.509813;TotalReads=36;set=variant	GT:DP:GQ	0/1	0/0:10:1
NW_004775227.1	38835	.	G	A	58.30	PASS	AC=2;AF=0.5;AN=4;AlleleCount=1;DP=0;set=Intersection	GT	0/1	0/1
NW_004775227.1	38856	.	G	T	116.90	PASS	AC=2;AF=0.5;AN=4;AlleleCount=1;DP=0;set=Intersection	GT	0/1	0/1
NW_004775227.1	38903	.	T	C	196.60	PASS	AC=1;AF=0.25;AN=4;AlleleCount=1;BaseCalledFraction=0.333333;BaseCalledReadsWithVariant=10;DP=10;SupportFraction=0.588863;TotalReads=26;set=variant2	GT:DP:GQ	0/0:10:1	0/1
NW_004775227.1	38909	.	A	T	196.60	PASS	AC=1;AF=0.25;AN=4;AlleleCount=1;BaseCalledFraction=0.333333;BaseCalledReadsWithVariant=10;DP=10;SupportFraction=0.636986;TotalReads=26;set=variant2	GT:DP:GQ	0/0:10:1	0/1
NW_004775227.1	38941	.	A	C	196.70	PASS	AC=2;AF=0.5;AN=4;AlleleCount=1;DP=0;set=Intersection	GT	0/1	0/1
NW_004775227.1	38945	.	A	T	196.70	PASS	AC=2;AF=0.5;AN=4;AlleleCount=1;DP=0;set=Intersection	GT	0/1	0/1
NW_004775227.1	38947	.	C	A	196.70	PASS	AC=2;AF=0.5;AN=4;AlleleCount=1;DP=0;set=Intersection	GT	0/1	0/1
NW_004775227.1	39004	.	C	T	22.20	PASS	AC=1;AF=0.25;AN=4;AlleleCount=1;BaseCalledFraction=0.642857;BaseCalledReadsWithVariant=18;DP=10;SupportFraction=0.29127;TotalReads=10;set=variant2	GT:DP:GQ	0/0:10:1	0/1
NW_004775260.1	24564	.	G	A	49.50	PASS	AC=1;AF=0.25;AN=4;AlleleCount=1;BaseCalledFraction=0.772727;BaseCalledReadsWithVariant=17;DP=10;SupportFraction=0.49378;TotalReads=22;set=variant	GT:DP:GQ	0/1	0/0:10:1
NW_004775260.1	24608	.	A	T	59.80	PASS	AC=1;AF=0.25;AN=4;AlleleCount=1;BaseCalledFraction=0.772727;BaseCalledReadsWithVariant=17;DP=10;SupportFraction=0.607199;TotalReads=22;set=variant	GT:DP:GQ	0/1	0/0:10:1
NW_004775260.1	24649	.	T	TATGAAATATTTGGCGAGCAAAAC	204.20	PASS	AC=1;AF=0.25;AN=4;AlleleCount=1;BaseCalledFraction=0.26087;BaseCalledReadsWithVariant=6;DP=10;SupportFraction=0.18179;TotalReads=22;set=variant	GT:DP:GQ	0/1	0/0:10:1
NW_004775260.1	24652	.	CA	C	204.20	PASS	AC=1;AF=0.25;AN=4;AlleleCount=1;BaseCalledFraction=0.347826;BaseCalledReadsWithVariant=8;DP=10;SupportFraction=0.595744;TotalReads=22;set=variant	GT:DP:GQ	0/1	0/0:10:1
NW_004775260.1	24667	.	A	C	90.40	PASS	AC=1;AF=0.25;AN=4;AlleleCount=1;BaseCalledFraction=0.304348;BaseCalledReadsWithVariant=7;DP=10;SupportFraction=0.364039;TotalReads=22;set=variant	GT:DP:GQ	0/1	0/0:10:1
NW_004775260.1	24677	.	G	A	90.40	PASS	AC=1;AF=0.25;AN=4;AlleleCount=1;BaseCalledFraction=0.652174;BaseCalledReadsWithVariant=15;DP=10;SupportFraction=0.555167;TotalReads=22;set=variant	GT:DP:GQ	0/1	0/0:10:1
NW_004775260.1	24682	.	C	T	90.40	PASS	AC=1;AF=0.25;AN=4;AlleleCount=1;BaseCalledFraction=0.217391;BaseCalledReadsWithVariant=5;DP=10;SupportFraction=0.457363;TotalReads=22;set=variant	GT:DP:GQ	0/1	0/0:10:1
NW_004775260.1	24779	.	A	G	38.80	PASS	AC=1;AF=0.25;AN=4;AlleleCount=1;BaseCalledFraction=0.666667;BaseCalledReadsWithVariant=16;DP=10;SupportFraction=0.529565;TotalReads=24;set=variant	GT:DP:GQ	0/1	0/0:10:1
NW_004775260.1	24810	.	C	CTCAAAATGATGATCTGAATTACAAGGTATTGCGA	277.10	PASS	AC=1;AF=0.25;AN=4;AlleleCount=1;BaseCalledFraction=0.291667;BaseCalledReadsWithVariant=7;DP=10;SupportFraction=0.208333;TotalReads=24;set=variant	GT:DP:GQ	0/1	0/0:10:1
NW_004775260.1	24854	.	G	C	22.60	PASS	AC=1;AF=0.25;AN=4;AlleleCount=1;BaseCalledFraction=0.416667;BaseCalledReadsWithVariant=10;DP=10;SupportFraction=0.439035;TotalReads=24;set=variant	GT:DP:GQ	0/1	0/0:10:1
NW_004775260.1	24890	.	A	G	49.80	PASS	AC=1;AF=0.25;AN=4;AlleleCount=1;BaseCalledFraction=0.5;BaseCalledReadsWithVariant=12;DP=10;SupportFraction=0.475028;TotalReads=24;set=variant	GT:DP:GQ	0/1	0/0:10:1
NW_004775260.1	24925	.	G	A	39.20	PASS	AC=1;AF=0.25;AN=4;AlleleCount=1;BaseCalledFraction=0.5;BaseCalledReadsWithVariant=12;DP=10;SupportFraction=0.456774;TotalReads=24;set=variant	GT:DP:GQ	0/1	0/0:10:1
NW_004775260.1	24953	.	A	G	43.40	PASS	AC=1;AF=0.25;AN=4;AlleleCount=1;BaseCalledFraction=0.208333;BaseCalledReadsWithVariant=5;DP=10;SupportFraction=0.510747;TotalReads=24;set=variant	GT:DP:GQ	0/1	0/0:10:1
NW_004775260.1	24978	.	T	A	48.80	PASS	AC=1;AF=0.25;AN=4;AlleleCount=1;BaseCalledFraction=0.52;BaseCalledReadsWithVariant=13;DP=10;SupportFraction=0.514182;TotalReads=24;set=variant	GT:DP:GQ	0/1	0/0:10:1
NW_004775260.1	24993	.	C	T	95.80	PASS	AC=1;AF=0.25;AN=4;AlleleCount=1;BaseCalledFraction=0.72;BaseCalledReadsWithVariant=18;DP=10;SupportFraction=0.572923;TotalReads=24;set=variant	GT:DP:GQ	0/1	0/0:10:1
NW_004775260.1	25092	.	C	CG	28.10	PASS	AC=1;AF=0.25;AN=4;AlleleCount=1;BaseCalledFraction=0.4;BaseCalledReadsWithVariant=10;DP=10;SupportFraction=0.464305;TotalReads=25;set=variant	GT:DP:GQ	0/1	0/0:10:1
NW_004775260.1	25121	.	A	AGTGACCCGATATTCTACT	284.10	PASS	AC=1;AF=0.25;AN=4;AlleleCount=1;BaseCalledFraction=0.28;BaseCalledReadsWithVariant=7;DP=10;SupportFraction=0.280001;TotalReads=25;set=variant	GT:DP:GQ	0/1	0/0:10:1
NW_004775260.1	25186	.	T	C	41.70	PASS	AC=1;AF=0.25;AN=4;AlleleCount=1;BaseCalledFraction=0.52;BaseCalledReadsWithVariant=13;DP=10;SupportFraction=0.504402;TotalReads=25;set=variant	GT:DP:GQ	0/1	0/0:10:1
NW_004775260.1	25260	.	C	T	32.40	PASS	AC=1;AF=0.25;AN=4;AlleleCount=1;BaseCalledFraction=0.24;BaseCalledReadsWithVariant=6;DP=10;SupportFraction=0.358718;TotalReads=25;set=variant	GT:DP:GQ	0/1	0/0:10:1
NW_004775260.1	25334	.	C	G	89.10	PASS	AC=1;AF=0.25;AN=4;AlleleCount=1;BaseCalledFraction=0.56;BaseCalledReadsWithVariant=14;DP=10;SupportFraction=0.502778;TotalReads=25;set=variant	GT:DP:GQ	0/1	0/0:10:1
NW_004775260.1	25361	.	G	T	125.70	PASS	AC=1;AF=0.25;AN=4;AlleleCount=1;BaseCalledFraction=0.6;BaseCalledReadsWithVariant=15;DP=10;SupportFraction=0.56107;TotalReads=25;set=variant	GT:DP:GQ	0/1	0/0:10:1
NW_004775260.1	25363	.	G	A	125.70	PASS	AC=1;AF=0.25;AN=4;AlleleCount=1;BaseCalledFraction=0.6;BaseCalledReadsWithVariant=15;DP=10;SupportFraction=0.521715;TotalReads=25;set=variant	GT:DP:GQ	0/1	0/0:10:1
NW_004775260.1	25393	.	T	C	72	PASS	AC=1;AF=0.25;AN=4;AlleleCount=1;BaseCalledFraction=0.56;BaseCalledReadsWithVariant=14;DP=10;SupportFraction=0.546258;TotalReads=25;set=variant	GT:DP:GQ	0/1	0/0:10:1
NW_004775260.1	25403	.	G	A	72	PASS	AC=1;AF=0.25;AN=4;AlleleCount=1;BaseCalledFraction=0.36;BaseCalledReadsWithVariant=9;DP=10;SupportFraction=0.414271;TotalReads=25;set=variant	GT:DP:GQ	0/1	0/0:10:1
NW_004775260.1	25479	.	C	CATGTCAA	20.20	PASS	AC=1;AF=0.25;AN=4;AlleleCount=1;BaseCalledFraction=0.24;BaseCalledReadsWithVariant=6;DP=10;SupportFraction=0.122012;TotalReads=25;set=variant	GT:DP:GQ	0/1	0/0:10:1
NW_004775260.1	25499	.	C	T	53.90	PASS	AC=1;AF=0.25;AN=4;AlleleCount=1;BaseCalledFraction=0.64;BaseCalledReadsWithVariant=16;DP=10;SupportFraction=0.625041;TotalReads=25;set=variant	GT:DP:GQ	0/1	0/0:10:1
NW_004775260.1	25550	.	A	G	36.60	PASS	AC=1;AF=0.25;AN=4;AlleleCount=1;BaseCalledFraction=0.44;BaseCalledReadsWithVariant=11;DP=10;SupportFraction=0.475648;TotalReads=25;set=variant	GT:DP:GQ	0/1	0/0:10:1
NW_004775260.1	25572	.	A	C	106.90	PASS	AC=1;AF=0.25;AN=4;AlleleCount=1;BaseCalledFraction=0.56;BaseCalledReadsWithVariant=14;DP=10;SupportFraction=0.486209;TotalReads=25;set=variant	GT:DP:GQ	0/1	0/0:10:1
NW_004775260.1	25592	.	G	A	106.90	PASS	AC=1;AF=0.25;AN=4;AlleleCount=1;BaseCalledFraction=0.52;BaseCalledReadsWithVariant=13;DP=10;SupportFraction=0.436646;TotalReads=25;set=variant	GT:DP:GQ	0/1	0/0:10:1
NW_004775260.1	25593	.	G	A	106.90	PASS	AC=1;AF=0.25;AN=4;AlleleCount=1;BaseCalledFraction=0.72;BaseCalledReadsWithVariant=18;DP=10;SupportFraction=0.492414;TotalReads=25;set=variant	GT:DP:GQ	0/1	0/0:10:1
NW_004775260.1	25643	.	A	G	89.10	PASS	AC=1;AF=0.25;AN=4;AlleleCount=1;BaseCalledFraction=0.48;BaseCalledReadsWithVariant=12;DP=10;SupportFraction=0.452671;TotalReads=25;set=variant	GT:DP:GQ	0/1	0/0:10:1
NW_004775260.1	25652	.	T	C	89.10	PASS	AC=1;AF=0.25;AN=4;AlleleCount=1;BaseCalledFraction=0.56;BaseCalledReadsWithVariant=14;DP=10;SupportFraction=0.478063;TotalReads=25;set=variant	GT:DP:GQ	0/1	0/0:10:1
NW_004775260.1	25688	.	T	G	157.30	PASS	AC=1;AF=0.25;AN=4;AlleleCount=1;BaseCalledFraction=0.64;BaseCalledReadsWithVariant=16;DP=10;SupportFraction=0.553551;TotalReads=25;set=variant	GT:DP:GQ	0/1	0/0:10:1
NW_004775260.1	25743	.	C	G	37.10	PASS	AC=1;AF=0.25;AN=4;AlleleCount=1;BaseCalledFraction=0.346154;BaseCalledReadsWithVariant=9;DP=10;SupportFraction=0.469234;TotalReads=26;set=variant	GT:DP:GQ	0/1	0/0:10:1
NW_004775260.1	25777	.	G	A	29.20	PASS	AC=1;AF=0.25;AN=4;AlleleCount=1;BaseCalledFraction=0.423077;BaseCalledReadsWithVariant=11;DP=10;SupportFraction=0.480039;TotalReads=26;set=variant	GT:DP:GQ	0/1	0/0:10:1
NW_004775260.1	25792	.	T	C	37	PASS	AC=1;AF=0.25;AN=4;AlleleCount=1;BaseCalledFraction=0.576923;BaseCalledReadsWithVariant=15;DP=10;SupportFraction=0.502092;TotalReads=26;set=variant	GT:DP:GQ	0/1	0/0:10:1
NW_004775260.1	25848	.	C	G	73.20	PASS	AC=1;AF=0.25;AN=4;AlleleCount=1;BaseCalledFraction=0.576923;BaseCalledReadsWithVariant=15;DP=10;SupportFraction=0.534633;TotalReads=26;set=variant	GT:DP:GQ	0/1	0/0:10:1
NW_004775260.1	25879	.	G	C	66.30	PASS	AC=1;AF=0.25;AN=4;AlleleCount=1;BaseCalledFraction=0.384615;BaseCalledReadsWithVariant=10;DP=10;SupportFraction=0.459195;TotalReads=26;set=variant	GT:DP:GQ	0/1	0/0:10:1
NW_004775260.1	25888	.	A	AT	66.30	PASS	AC=1;AF=0.25;AN=4;AlleleCount=1;BaseCalledFraction=0.230769;BaseCalledReadsWithVariant=6;DP=10;SupportFraction=0.472856;TotalReads=26;set=variant	GT:DP:GQ	0/1	0/0:10:1
NW_004775260.1	25921	.	C	T	203.10	PASS	AC=1;AF=0.25;AN=4;AlleleCount=1;BaseCalledFraction=0.730769;BaseCalledReadsWithVariant=19;DP=10;SupportFraction=0.629294;TotalReads=26;set=variant	GT:DP:GQ	0/1	0/0:10:1
NW_004775260.1	25929	.	G	C	203.10	PASS	AC=1;AF=0.25;AN=4;AlleleCount=1;BaseCalledFraction=0.692308;BaseCalledReadsWithVariant=18;DP=10;SupportFraction=0.571074;TotalReads=26;set=variant	GT:DP:GQ	0/1	0/0:10:1
NW_004775260.1	25931	.	T	C	203.10	PASS	AC=1;AF=0.25;AN=4;AlleleCount=1;BaseCalledFraction=0.730769;BaseCalledReadsWithVariant=19;DP=10;SupportFraction=0.62247;TotalReads=26;set=variant	GT:DP:GQ	0/1	0/0:10:1
NW_004775260.1	25945	.	T	G	113.50	PASS	AC=1;AF=0.25;AN=4;AlleleCount=1;BaseCalledFraction=0.785714;BaseCalledReadsWithVariant=22;DP=10;SupportFraction=0.702634;TotalReads=26;set=variant	GT:DP:GQ	0/1	0/0:10:1
NW_004775260.1	25967	.	T	G	87.40	PASS	AC=1;AF=0.25;AN=4;AlleleCount=1;BaseCalledFraction=0.866667;BaseCalledReadsWithVariant=26;DP=10;SupportFraction=0.617574;TotalReads=26;set=variant	GT:DP:GQ	0/1	0/0:10:1
NW_004775260.1	25996	.	A	G	106.40	PASS	AC=2;AF=0.5;AN=4;AlleleCount=2;BaseCalledFraction=0.8;BaseCalledReadsWithVariant=24;DP=10;SupportFraction=0.663311;TotalReads=27;set=variant	GT:DP:GQ	1/1	0/0:10:1
NW_004775260.1	26017	.	G	T	43.80	PASS	AC=1;AF=0.25;AN=4;AlleleCount=1;BaseCalledFraction=0.333333;BaseCalledReadsWithVariant=10;DP=10;SupportFraction=0.407603;TotalReads=27;set=variant	GT:DP:GQ	0/1	0/0:10:1
NW_004775260.1	26022	.	TA	T	43.80	PASS	AC=1;AF=0.25;AN=4;AlleleCount=1;BaseCalledFraction=0.333333;BaseCalledReadsWithVariant=10;DP=10;SupportFraction=0.497627;TotalReads=27;set=variant	GT:DP:GQ	0/1	0/0:10:1
NW_004775260.1	26135	.	A	G	144.50	PASS	AC=1;AF=0.25;AN=4;AlleleCount=1;BaseCalledFraction=0.655172;BaseCalledReadsWithVariant=19;DP=10;SupportFraction=0.453999;TotalReads=26;set=variant	GT:DP:GQ	0/1	0/0:10:1
NW_004775260.1	26144	.	C	T	144.50	PASS	AC=1;AF=0.25;AN=4;AlleleCount=1;BaseCalledFraction=0.586207;BaseCalledReadsWithVariant=17;DP=10;SupportFraction=0.545916;TotalReads=26;set=variant	GT:DP:GQ	0/1	0/0:10:1
NW_004775260.1	26145	.	GA	G	144.50	PASS	AC=1;AF=0.25;AN=4;AlleleCount=1;BaseCalledFraction=0.310345;BaseCalledReadsWithVariant=9;DP=10;SupportFraction=0.488022;TotalReads=26;set=variant	GT:DP:GQ	0/1	0/0:10:1
NW_004775260.1	26279	.	C	T	60.80	PASS	AC=1;AF=0.25;AN=4;AlleleCount=1;BaseCalledFraction=0.724138;BaseCalledReadsWithVariant=21;DP=10;SupportFraction=0.567741;TotalReads=26;set=variant	GT:DP:GQ	0/1	0/0:10:1
NW_004775260.1	26374	.	C	G	58	PASS	AC=1;AF=0.25;AN=4;AlleleCount=1;BaseCalledFraction=0.586207;BaseCalledReadsWithVariant=17;DP=10;SupportFraction=0.555901;TotalReads=25;set=variant	GT:DP:GQ	0/1	0/0:10:1
NW_004775260.1	26402	.	T	G	86.20	PASS	AC=1;AF=0.25;AN=4;AlleleCount=1;BaseCalledFraction=0.448276;BaseCalledReadsWithVariant=13;DP=10;SupportFraction=0.531698;TotalReads=25;set=variant	GT:DP:GQ	0/1	0/0:10:1
NW_004775260.1	26450	.	A	T	61.30	PASS	AC=1;AF=0.25;AN=4;AlleleCount=1;BaseCalledFraction=0.458333;BaseCalledReadsWithVariant=11;DP=10;SupportFraction=0.594945;TotalReads=21;set=variant	GT:DP:GQ	0/1	0/0:10:1
NW_004775296.1	122	.	G	A	179.10	PASS	AC=3;AF=0.75;AN=4;DP=0;set=Intersection	GT	0/1	1/1
NW_004775296.1	125	.	T	C	204	PASS	AC=1;AF=0.25;AN=4;AlleleCount=1;BaseCalledFraction=0.225;BaseCalledReadsWithVariant=9;DP=10;SupportFraction=0.295718;TotalReads=28;set=variant2	GT:DP:GQ	0/0:10:1	0/1
NW_004775296.1	129	.	A	G	179.10	PASS	AC=3;AF=0.75;AN=4;DP=0;set=Intersection	GT	0/1	1/1
NW_004775296.1	207	.	G	T	192.60	PASS	AC=2;AF=0.5;AN=4;AlleleCount=1;DP=0;set=Intersection	GT	0/1	0/1
NW_004775296.1	221	.	A	C	39.20	PASS	AC=2;AF=0.5;AN=4;AlleleCount=1;DP=0;set=Intersection	GT	0/1	0/1
NW_004775296.1	369	.	C	T	141.90	PASS	AC=3;AF=0.75;AN=4;DP=0;set=Intersection	GT	0/1	1/1
NW_004775296.1	376	.	A	C	141.90	PASS	AC=2;AF=0.5;AN=4;AlleleCount=1;DP=0;set=Intersection	GT	0/1	0/1
NW_004775296.1	378	.	A	ATTAGTT	317.40	PASS	AC=1;AF=0.25;AN=4;AlleleCount=1;BaseCalledFraction=0.28125;BaseCalledReadsWithVariant=9;DP=10;SupportFraction=0.465147;TotalReads=22;set=variant2	GT:DP:GQ	0/0:10:1	0/1
NW_004775296.1	380	.	C	T	141.90	PASS	AC=2;AF=0.5;AN=4;AlleleCount=1;DP=0;set=Intersection	GT	0/1	0/1
NW_004775296.1	383	.	A	T	141.90	PASS	AC=2;AF=0.5;AN=4;AlleleCount=1;BaseCalledReadsWithVariant=9;DP=0;set=Intersection	GT	0/1	0/1
NW_004775296.1	386	.	C	CGT	317.40	PASS	AC=1;AF=0.25;AN=4;AlleleCount=1;BaseCalledFraction=0.28125;BaseCalledReadsWithVariant=9;DP=10;SupportFraction=0.555307;TotalReads=22;set=variant2	GT:DP:GQ	0/0:10:1	0/1
NW_004775296.1	388	.	A	C	141.90	PASS	AC=1;AF=0.25;AN=4;AlleleCount=1;BaseCalledFraction=0.357143;BaseCalledReadsWithVariant=15;DP=10;SupportFraction=0.441376;TotalReads=24;set=variant	GT:DP:GQ	0/1	0/0:10:1
NW_004775296.1	388	.	A	ATCC	317.40	PASS	AC=1;AF=0.25;AN=4;AlleleCount=1;BaseCalledFraction=0.25;BaseCalledReadsWithVariant=8;DP=10;SupportFraction=0.387756;TotalReads=22;set=variant2	GT:DP:GQ	0/0:10:1	0/1
NW_004775296.1	540	.	T	G	51	PASS	AC=2;AF=0.5;AN=4;AlleleCount=1;BaseCalledReadsWithVariant=11;DP=0;set=Intersection	GT	0/1	0/1
NW_004775296.1	558	.	A	C	186	PASS	AC=4;AF=1.0;AN=4;AlleleCount=2;DP=0;set=Intersection	GT	1/1	1/1
NW_004775296.1	710	.	C	T	74.30	PASS	AC=3;AF=0.75;AN=4;DP=0;set=Intersection	GT	0/1	1/1
NW_004775296.1	820	.	C	T	40	PASS	AC=2;AF=0.5;AN=4;AlleleCount=1;DP=0;set=Intersection	GT	0/1	0/1
NW_004775296.1	838	.	C	T	88.60	PASS	AC=4;AF=1.0;AN=4;AlleleCount=2;DP=0;set=Intersection	GT	1/1	1/1
NW_004775296.1	888	.	C	T	99.50	PASS	AC=4;AF=1.0;AN=4;AlleleCount=2;DP=0;set=Intersection	GT	1/1	1/1
NW_004775296.1	956	.	C	T	44.80	PASS	AC=3;AF=0.75;AN=4;DP=0;TotalReads=19;set=Intersection	GT	0/1	1/1
NW_004775296.1	1037	.	A	G	38.70	PASS	AC=3;AF=0.75;AN=4;BaseCalledReadsWithVariant=24;DP=0;set=Intersection	GT	0/1	1/1
NW_004775296.1	1062	.	T	G	80	PASS	AC=2;AF=0.5;AN=4;AlleleCount=1;DP=0;TotalReads=20;set=Intersection	GT	0/1	0/1
NW_004775296.1	1173	.	G	A	28.40	PASS	AC=1;AF=0.25;AN=4;AlleleCount=1;BaseCalledFraction=0.222222;BaseCalledReadsWithVariant=6;DP=10;SupportFraction=0.349053;TotalReads=19;set=variant2	GT:DP:GQ	0/0:10:1	0/1
NW_004775296.1	2907	.	T	C	35.20	PASS	AC=2;AF=0.5;AN=4;AlleleCount=2;BaseCalledFraction=0.909091;BaseCalledReadsWithVariant=20;DP=10;SupportFraction=0.806915;TotalReads=6;set=variant	GT:DP:GQ	1/1	0/0:10:1
NW_004775296.1	2962	.	A	G	28.30	PASS	AC=2;AF=0.5;AN=4;AlleleCount=1;BaseCalledFraction=0.590909;BaseCalledReadsWithVariant=13;DP=0;set=Intersection	GT	0/1	0/1
NW_004775296.1	2967	.	T	A	28.30	PASS	AC=2;AF=0.5;AN=4;AlleleCount=1;DP=0;set=Intersection	GT	0/1	0/1
NW_004775296.1	3088	.	TCATTG	T	54.30	PASS	AC=1;AF=0.25;AN=4;AlleleCount=1;BaseCalledFraction=0.208333;BaseCalledReadsWithVariant=5;DP=10;SupportFraction=0.591018;TotalReads=22;set=variant2	GT:DP:GQ	0/0:10:1	0/1
NW_004775296.1	3189	.	C	A	121.50	PASS	AC=2;AF=0.5;AN=4;AlleleCount=1;DP=0;set=Intersection	GT	0/1	0/1
NW_004775296.1	3214	.	A	T	146.40	PASS	AC=2;AF=0.5;AN=4;AlleleCount=1;DP=0;set=Intersection	GT	0/1	0/1
NW_004775296.1	3287	.	G	A	185.50	PASS	AC=2;AF=0.5;AN=4;AlleleCount=1;DP=0;set=Intersection	GT	0/1	0/1
NW_004775296.1	3413	.	T	C	227.30	PASS	AC=2;AF=0.5;AN=4;AlleleCount=1;DP=0;set=Intersection	GT	0/1	0/1
NW_004775296.1	3420	.	T	C	227.30	PASS	AC=2;AF=0.5;AN=4;AlleleCount=1;DP=0;set=Intersection	GT	0/1	0/1
NW_004775296.1	3425	.	T	C	227.30	PASS	AC=2;AF=0.5;AN=4;AlleleCount=1;BaseCalledReadsWithVariant=19;DP=0;set=Intersection	GT	0/1	0/1
NW_004775296.1	3473	.	T	A	243.40	PASS	AC=2;AF=0.5;AN=4;AlleleCount=1;DP=0;set=Intersection	GT	0/1	0/1
NW_004775296.1	3558	.	T	TTATTATATA	992.40	PASS	AC=2;AF=0.5;AN=4;AlleleCount=1;DP=0;TotalReads=32;set=Intersection	GT	0/1	0/1
NW_004775296.1	3560	.	G	A	992.40	PASS	AC=3;AF=0.75;AN=4;BaseCalledFraction=0.612245;BaseCalledReadsWithVariant=30;DP=0;TotalReads=32;set=Intersection	GT	1/1	0/1
NW_004775296.1	3563	.	G	GGAATAT	992.40	PASS	AC=2;AF=0.5;AN=4;AlleleCount=1;DP=0;TotalReads=32;set=Intersection	GT	0/1	0/1
NW_004775296.1	3640	.	G	A	66.70	PASS	AC=3;AF=0.75;AN=4;DP=0;set=Intersection	GT	0/1	1/1
NW_004775296.1	3725	.	C	T	27.10	PASS	AC=2;AF=0.5;AN=4;AlleleCount=1;DP=0;set=Intersection	GT	0/1	0/1
NW_004775296.1	3758	.	A	T	56.80	PASS	AC=1;AF=0.25;AN=4;AlleleCount=1;BaseCalledFraction=0.244898;BaseCalledReadsWithVariant=12;DP=10;SupportFraction=0.228185;TotalReads=32;set=variant	GT:DP:GQ	0/1	0/0:10:1
NW_004775296.1	3826	.	C	A	260.30	PASS	AC=3;AF=0.75;AN=4;DP=0;set=Intersection	GT	0/1	1/1
NW_004775296.1	3876	.	C	G	195.70	PASS	AC=2;AF=0.5;AN=4;AlleleCount=1;DP=0;set=Intersection	GT	0/1	0/1
NW_004775296.1	3878	.	T	C	195.70	PASS	AC=4;AF=1.0;AN=4;AlleleCount=2;DP=0;set=Intersection	GT	1/1	1/1
NW_004775296.1	3889	.	C	T	716.80	PASS	AC=3;AF=0.75;AN=4;DP=0;set=Intersection	GT	0/1	1/1
NW_004775296.1	3898	.	T	G	716.80	PASS	AC=3;AF=0.75;AN=4;DP=0;set=Intersection	GT	0/1	1/1
NW_004775296.1	3934	.	G	A	215	PASS	AC=3;AF=0.75;AN=4;DP=0;set=Intersection	GT	0/1	1/1
NW_004775296.1	3951	.	G	A	22.70	PASS	AC=1;AF=0.25;AN=4;AlleleCount=1;BaseCalledFraction=0.24;BaseCalledReadsWithVariant=12;DP=10;SupportFraction=0.207465;TotalReads=33;set=variant	GT:DP:GQ	0/1	0/0:10:1
NW_004775307.1	82	.	G	A	120.90	PASS	AC=1;AF=0.25;AN=4;AlleleCount=1;BaseCalledFraction=0.319149;BaseCalledReadsWithVariant=15;DP=10;SupportFraction=0.321805;TotalReads=31;set=variant	GT:DP:GQ	0/1	0/0:10:1
NW_004775307.1	85	.	A	G	120.90	PASS	AC=2;AF=0.5;AN=4;AlleleCount=2;BaseCalledFraction=0.702128;BaseCalledReadsWithVariant=33;DP=10;SupportFraction=0.524942;TotalReads=31;set=variant	GT:DP:GQ	1/1	0/0:10:1
NW_004775307.1	143	.	C	T	27.90	PASS	AC=1;AF=0.25;AN=4;AlleleCount=1;BaseCalledFraction=0.333333;BaseCalledReadsWithVariant=7;DP=10;SupportFraction=0.406266;TotalReads=17;set=variant2	GT:DP:GQ	0/0:10:1	0/1
NW_004775307.1	158	.	G	A	41.80	PASS	AC=1;AF=0.25;AN=4;AlleleCount=1;BaseCalledFraction=0.28;BaseCalledReadsWithVariant=14;DP=10;SupportFraction=0.225139;TotalReads=35;set=variant	GT:DP:GQ	0/1	0/0:10:1
NW_004775307.1	196	.	G	C	281.50	PASS	AC=2;AF=0.5;AN=4;AlleleCount=1;DP=0;set=Intersection	GT	0/1	0/1
NW_004775307.1	234	.	T	A	348.60	PASS	AC=2;AF=0.5;AN=4;AlleleCount=1;DP=0;set=Intersection	GT	0/1	0/1
NW_004775307.1	239	.	T	C	348.60	PASS	AC=2;AF=0.5;AN=4;AlleleCount=1;DP=0;set=Intersection	GT	0/1	0/1
NW_004775307.1	249	.	T	C	348.60	PASS	AC=1;AF=0.25;AN=4;AlleleCount=1;BaseCalledFraction=0.244898;BaseCalledReadsWithVariant=12;DP=10;SupportFraction=0.331389;TotalReads=34;set=variant	GT:DP:GQ	0/1	0/0:10:1
NW_004775307.1	278	.	GGA	G	98.70	PASS	AC=1;AF=0.25;AN=4;AlleleCount=1;BaseCalledFraction=0.204082;BaseCalledReadsWithVariant=10;DP=10;SupportFraction=0.190367;TotalReads=34;set=variant	GT:DP:GQ	0/1	0/0:10:1
NW_004775307.1	280	.	A	G	43.30	PASS	AC=1;AF=0.25;AN=4;AlleleCount=1;BaseCalledFraction=0.227273;BaseCalledReadsWithVariant=5;DP=10;SupportFraction=0.38442;TotalReads=19;set=variant2	GT:DP:GQ	0/0:10:1	0/1
NW_004775307.1	329	.	G	C	22	PASS	AC=1;AF=0.25;AN=4;AlleleCount=1;BaseCalledFraction=0.22449;BaseCalledReadsWithVariant=11;DP=10;SupportFraction=0.202712;TotalReads=34;set=variant	GT:DP:GQ	0/1	0/0:10:1
NW_004775307.1	337	.	A	T	24.60	PASS	AC=1;AF=0.25;AN=4;AlleleCount=1;BaseCalledFraction=0.227273;BaseCalledReadsWithVariant=5;DP=10;SupportFraction=0.268452;TotalReads=19;set=variant2	GT:DP:GQ	0/0:10:1	0/1
NW_004775307.1	353	.	GGTGTCAGTC	G	425.80	PASS	AC=2;AF=0.5;AN=4;AlleleCount=1;DP=0;set=Intersection	GT	0/1	0/1
NW_004775307.1	374	.	C	T	95.30	PASS	AC=2;AF=0.5;AN=4;AlleleCount=1;DP=0;set=Intersection	GT	0/1	0/1
NW_004775307.1	387	.	T	A	316.90	PASS	AC=2;AF=0.5;AN=4;AlleleCount=1;DP=0;set=Intersection	GT	0/1	0/1
NW_004775307.1	391	.	C	A	316.90	PASS	AC=2;AF=0.5;AN=4;AlleleCount=1;DP=0;set=Intersection	GT	0/1	0/1
NW_004775307.1	446	.	A	G	37.40	PASS	AC=1;AF=0.25;AN=4;AlleleCount=1;BaseCalledFraction=0.244898;BaseCalledReadsWithVariant=12;DP=10;SupportFraction=0.341984;TotalReads=33;set=variant	GT:DP:GQ	0/1	0/0:10:1
NW_004775307.1	458	.	T	G	41.30	PASS	AC=2;AF=0.5;AN=4;AlleleCount=1;DP=0;set=Intersection	GT	0/1	0/1
NW_004775307.1	473	.	C	G	62.20	PASS	AC=2;AF=0.5;AN=4;AlleleCount=1;DP=0;set=Intersection	GT	0/1	0/1
NW_004775307.1	502	.	A	T	381.40	PASS	AC=2;AF=0.5;AN=4;AlleleCount=1;BaseCalledFraction=0.625;DP=0;set=Intersection	GT	0/1	0/1
NW_004775307.1	507	.	C	G	381.40	PASS	AC=2;AF=0.5;AN=4;AlleleCount=1;BaseCalledFraction=0.541667;DP=0;set=Intersection	GT	0/1	0/1
NW_004775307.1	564	.	C	T	78.40	PASS	AC=2;AF=0.5;AN=4;AlleleCount=1;DP=0;set=Intersection	GT	0/1	0/1
NW_004775307.1	601	.	G	A	116.40	PASS	AC=2;AF=0.5;AN=4;AlleleCount=1;DP=0;set=Intersection	GT	0/1	0/1
NW_004775307.1	602	.	CA	C	40.20	PASS	AC=1;AF=0.25;AN=4;AlleleCount=1;BaseCalledFraction=0.304348;BaseCalledReadsWithVariant=7;DP=10;SupportFraction=0.452982;TotalReads=20;set=variant2	GT:DP:GQ	0/0:10:1	0/1
NW_004775307.1	653	.	A	T	161.60	PASS	AC=2;AF=0.5;AN=4;AlleleCount=1;DP=0;set=Intersection	GT	0/1	0/1
NW_004775307.1	685	.	C	A	366.60	PASS	AC=1;AF=0.25;AN=4;AlleleCount=1;BaseCalledFraction=0.302326;BaseCalledReadsWithVariant=13;DP=10;SupportFraction=0.198789;TotalReads=30;set=variant	GT:DP:GQ	0/1	0/0:10:1
NW_004775307.1	690	.	T	G	366.60	PASS	AC=3;AF=0.75;AN=4;DP=0;set=Intersection	GT	1/1	0/1
NW_004775307.1	711	.	T	C	535.40	PASS	AC=3;AF=0.75;AN=4;DP=0;set=Intersection	GT	1/1	0/1
NW_004775307.1	716	.	C	T	535.40	PASS	AC=3;AF=0.75;AN=4;DP=0;set=Intersection	GT	1/1	0/1
NW_004775307.1	722	.	AGAAGATGACCAACTAGGGT	A	535.40	PASS	AC=1;AF=0.25;AN=4;AlleleCount=1;BaseCalledFraction=0.227273;BaseCalledReadsWithVariant=10;DP=10;SupportFraction=0.366651;TotalReads=30;set=variant	GT:DP:GQ	0/1	0/0:10:1
NW_004775307.1	727	.	A	G	72	PASS	AC=1;AF=0.25;AN=4;AlleleCount=1;BaseCalledFraction=0.64;BaseCalledReadsWithVariant=16;DP=10;SupportFraction=0.576521;TotalReads=23;set=variant2	GT:DP:GQ	0/0:10:1	0/1
NW_004775307.1	763	.	C	G	237.80	PASS	AC=2;AF=0.5;AN=4;AlleleCount=1;DP=0;set=Intersection	GT	0/1	0/1
NW_004775307.1	784	.	T	C	61.10	PASS	AC=2;AF=0.5;AN=4;AlleleCount=1;DP=0;set=Intersection	GT	0/1	0/1
NW_004775307.1	857	.	T	C	162.80	PASS	AC=2;AF=0.5;AN=4;AlleleCount=1;DP=0;set=Intersection	GT	0/1	0/1
NW_004775307.1	943	.	T	C	36	PASS	AC=1;AF=0.25;AN=4;AlleleCount=1;BaseCalledFraction=0.302326;BaseCalledReadsWithVariant=13;DP=10;SupportFraction=0.453811;TotalReads=30;set=variant	GT:DP:GQ	0/1	0/0:10:1
NW_004775307.1	956	.	T	C	34.10	PASS	AC=1;AF=0.25;AN=4;AlleleCount=1;BaseCalledFraction=0.269231;BaseCalledReadsWithVariant=7;DP=10;SupportFraction=0.179529;TotalReads=22;set=variant2	GT:DP:GQ	0/0:10:1	0/1
NW_004775307.1	1053	.	C	T	276.70	PASS	AC=1;AF=0.25;AN=4;AlleleCount=1;BaseCalledFraction=0.295455;BaseCalledReadsWithVariant=13;DP=10;SupportFraction=0.371522;TotalReads=31;set=variant	GT:DP:GQ	0/1	0/0:10:1
NW_004775307.1	1062	.	A	G	276.70	PASS	AC=2;AF=0.5;AN=4;AlleleCount=1;DP=0;set=Intersection	GT	0/1	0/1
NW_004775307.1	1078	.	T	C	149.60	PASS	AC=2;AF=0.5;AN=4;AlleleCount=1;DP=0;set=Intersection	GT	0/1	0/1
NW_004775307.1	1111	.	G	C	454.60	PASS	AC=2;AF=0.5;AN=4;AlleleCount=1;DP=0;set=Intersection	GT	0/1	0/1
NW_004775307.1	1117	.	A	G	454.60	PASS	AC=2;AF=0.5;AN=4;AlleleCount=1;DP=0;set=Intersection	GT	0/1	0/1
NW_004775307.1	1137	.	G	GATATAGTTTTAA	1051	PASS	AC=2;AF=0.5;AN=4;AlleleCount=1;DP=0;set=Intersection	GT	0/1	0/1
NW_004775307.1	1145	.	A	T	1051	PASS	AC=2;AF=0.5;AN=4;AlleleCount=1;DP=0;set=Intersection	GT	0/1	0/1
NW_004775307.1	1153	.	C	T	1051	PASS	AC=2;AF=0.5;AN=4;AlleleCount=1;DP=0;set=Intersection	GT	0/1	0/1
NW_004775307.1	1180	.	G	GC	180.90	PASS	AC=2;AF=0.5;AN=4;AlleleCount=1;DP=0;set=Intersection	GT	0/1	0/1
NW_004775307.1	1231	.	G	T	84.50	PASS	AC=1;AF=0.25;AN=4;AlleleCount=1;BaseCalledFraction=0.28;BaseCalledReadsWithVariant=7;DP=10;SupportFraction=0.33379;TotalReads=23;set=variant2	GT:DP:GQ	0/0:10:1	0/1
NW_004775307.1	1251	.	A	T	27.90	PASS	AC=1;AF=0.25;AN=4;AlleleCount=1;BaseCalledFraction=0.24;BaseCalledReadsWithVariant=6;DP=10;SupportFraction=0.383369;TotalReads=22;set=variant2	GT:DP:GQ	0/0:10:1	0/1
NW_004775307.1	1283	.	T	C	126.90	PASS	AC=2;AF=0.5;AN=4;AlleleCount=1;DP=0;set=Intersection	GT	0/1	0/1
NW_004775307.1	1295	.	C	G	155.50	PASS	AC=2;AF=0.5;AN=4;AlleleCount=1;DP=0;set=Intersection	GT	0/1	0/1
NW_004775307.1	1296	.	A	G	155.50	PASS	AC=4;AF=1.0;AN=4;AlleleCount=2;DP=0;set=Intersection	GT	1/1	1/1
NW_004775307.1	1311	.	G	T	221	PASS	AC=2;AF=0.5;AN=4;AlleleCount=1;DP=0;set=Intersection	GT	0/1	0/1
NW_004775307.1	1348	.	G	A	183.50	PASS	AC=2;AF=0.5;AN=4;AlleleCount=1;DP=0;set=Intersection	GT	0/1	0/1
NW_004775307.1	1382	.	A	G	200	PASS	AC=2;AF=0.5;AN=4;AlleleCount=1;DP=0;set=Intersection	GT	0/1	0/1
NW_004775307.1	1402	.	CT	C	280.20	PASS	AC=1;AF=0.25;AN=4;AlleleCount=1;BaseCalledFraction=0.25;BaseCalledReadsWithVariant=11;DP=10;SupportFraction=0.382011;TotalReads=33;set=variant	GT:DP:GQ	0/1	0/0:10:1
NW_004775307.1	1410	.	G	T	280.20	PASS	AC=2;AF=0.5;AN=4;AlleleCount=1;DP=0;set=Intersection	GT	0/1	0/1
NW_004775307.1	1413	.	CT	C	109.40	PASS	AC=1;AF=0.25;AN=4;AlleleCount=1;BaseCalledFraction=0.25;BaseCalledReadsWithVariant=6;DP=10;SupportFraction=0.438023;TotalReads=22;set=variant2	GT:DP:GQ	0/0:10:1	0/1
NW_004775307.1	1452	.	A	T	466.30	PASS	AC=2;AF=0.5;AN=4;AlleleCount=1;DP=0;set=Intersection	GT	0/1	0/1
NW_004775307.1	1470	.	T	A	146	PASS	AC=1;AF=0.25;AN=4;AlleleCount=1;BaseCalledFraction=0.244444;BaseCalledReadsWithVariant=11;DP=10;SupportFraction=0.280836;TotalReads=33;set=variant	GT:DP:GQ	0/1	0/0:10:1
NW_004775307.1	1473	.	A	T	146	PASS	AC=3;AF=0.75;AN=4;DP=0;set=Intersection	GT	1/1	0/1
NW_004775307.1	1491	.	G	A	229	PASS	AC=2;AF=0.5;AN=4;AlleleCount=1;DP=0;set=Intersection	GT	0/1	0/1
NW_004775307.1	1534	.	G	A	239	PASS	AC=2;AF=0.5;AN=4;AlleleCount=1;DP=0;set=Intersection	GT	0/1	0/1
NW_004775307.1	1550	.	C	G	190.40	PASS	AC=2;AF=0.5;AN=4;AlleleCount=1;DP=0;set=Intersection	GT	0/1	0/1
NW_004775307.1	1609	.	C	T	69.50	PASS	AC=1;AF=0.25;AN=4;AlleleCount=1;BaseCalledFraction=0.333333;BaseCalledReadsWithVariant=8;DP=10;SupportFraction=0.417632;TotalReads=22;set=variant2	GT:DP:GQ	0/0:10:1	0/1
NW_004775307.1	1610	.	A	G	69.50	PASS	AC=1;AF=0.25;AN=4;AlleleCount=1;BaseCalledFraction=0.25;BaseCalledReadsWithVariant=6;DP=10;SupportFraction=0.366033;TotalReads=22;set=variant2	GT:DP:GQ	0/0:10:1	0/1
NW_004775307.1	1657	.	C	T	258.10	PASS	AC=1;AF=0.25;AN=4;AlleleCount=1;BaseCalledFraction=0.333333;BaseCalledReadsWithVariant=8;DP=10;SupportFraction=0.387704;TotalReads=23;set=variant2	GT:DP:GQ	0/0:10:1	0/1
NW_004775307.1	1659	.	C	T	263.20	PASS	AC=4;AF=1.0;AN=4;AlleleCount=2;DP=0;set=Intersection	GT	1/1	1/1
NW_004775307.1	1694	.	C	T	54.70	PASS	AC=1;AF=0.25;AN=4;AlleleCount=1;BaseCalledFraction=0.208333;BaseCalledReadsWithVariant=5;DP=10;SupportFraction=0.289431;TotalReads=23;set=variant2	GT:DP:GQ	0/0:10:1	0/1
NW_004775307.1	1712	.	C	T	116.40	PASS	AC=1;AF=0.25;AN=4;AlleleCount=1;BaseCalledFraction=0.333333;BaseCalledReadsWithVariant=8;DP=10;SupportFraction=0.347621;TotalReads=22;set=variant2	GT:DP:GQ	0/0:10:1	0/1
NW_004775307.1	1720	.	T	A	156.60	PASS	AC=2;AF=0.5;AN=4;AlleleCount=1;DP=0;set=Intersection	GT	0/1	0/1
NW_004775307.1	1849	.	C	T	24.60	PASS	AC=1;AF=0.25;AN=4;AlleleCount=1;BaseCalledFraction=0.488372;BaseCalledReadsWithVariant=21;DP=10;SupportFraction=0.387364;TotalReads=30;set=variant	GT:DP:GQ	0/1	0/0:10:1
NW_004775307.1	1850	.	T	TG	24.60	PASS	AC=1;AF=0.25;AN=4;AlleleCount=1;BaseCalledFraction=0.348837;BaseCalledReadsWithVariant=15;DP=10;SupportFraction=0.346523;TotalReads=30;set=variant	GT:DP:GQ	0/1	0/0:10:1
NW_004775307.1	1863	.	T	C	24.70	PASS	AC=1;AF=0.25;AN=4;AlleleCount=1;BaseCalledFraction=0.302326;BaseCalledReadsWithVariant=13;DP=10;SupportFraction=0.39287;TotalReads=30;set=variant	GT:DP:GQ	0/1	0/0:10:1
NW_004775307.1	1883	.	T	C	128.50	PASS	AC=2;AF=0.5;AN=4;AlleleCount=1;DP=0;set=Intersection	GT	0/1	0/1
NW_004775307.1	1924	.	G	T	97.60	PASS	AC=2;AF=0.5;AN=4;AlleleCount=1;DP=0;set=Intersection	GT	0/1	0/1
NW_004775307.1	1972	.	C	T	66	PASS	AC=1;AF=0.25;AN=4;AlleleCount=1;BaseCalledFraction=0.325581;BaseCalledReadsWithVariant=14;DP=10;SupportFraction=0.299321;TotalReads=32;set=variant	GT:DP:GQ	0/1	0/0:10:1
NW_004775307.1	1981	.	A	G	99.90	PASS	AC=1;AF=0.25;AN=4;AlleleCount=1;BaseCalledFraction=0.346154;BaseCalledReadsWithVariant=9;DP=10;SupportFraction=0.287225;TotalReads=22;set=variant2	GT:DP:GQ	0/0:10:1	0/1
NW_004775307.1	1983	.	C	T	99.90	PASS	AC=1;AF=0.25;AN=4;AlleleCount=1;BaseCalledFraction=0.346154;BaseCalledReadsWithVariant=9;DP=10;SupportFraction=0.381078;TotalReads=22;set=variant2	GT:DP:GQ	0/0:10:1	0/1
NW_004775307.1	1986	.	T	G	58.40	PASS	AC=1;AF=0.25;AN=4;AlleleCount=1;BaseCalledFraction=0.295455;BaseCalledReadsWithVariant=13;DP=10;SupportFraction=0.241844;TotalReads=32;set=variant	GT:DP:GQ	0/1	0/0:10:1
NW_004775307.1	1997	.	G	C	393.80	PASS	AC=1;AF=0.25;AN=4;AlleleCount=1;BaseCalledFraction=0.295455;BaseCalledReadsWithVariant=13;DP=10;SupportFraction=0.261483;TotalReads=32;set=variant	GT:DP:GQ	0/1	0/0:10:1
NW_004775307.1	2000	.	A	T	535.10	PASS	AC=1;AF=0.25;AN=4;AlleleCount=1;BaseCalledFraction=0.32;BaseCalledReadsWithVariant=8;DP=10;SupportFraction=0.345427;TotalReads=23;set=variant2	GT:DP:GQ	0/0:10:1	0/1
NW_004775307.1	2005	.	G	C	393.80	PASS	AC=4;AF=1.0;AN=4;AlleleCount=2;DP=0;set=Intersection	GT	1/1	1/1
NW_004775307.1	2014	.	A	T	535.10	PASS	AC=1;AF=0.25;AN=4;AlleleCount=1;BaseCalledFraction=0.32;BaseCalledReadsWithVariant=8;DP=10;SupportFraction=0.365658;TotalReads=23;set=variant2	GT:DP:GQ	0/0:10:1	0/1
NW_004775307.1	2015	.	C	T	535.10	PASS	AC=1;AF=0.25;AN=4;AlleleCount=1;BaseCalledFraction=0.36;BaseCalledReadsWithVariant=9;DP=10;SupportFraction=0.536652;TotalReads=23;set=variant2	GT:DP:GQ	0/0:10:1	0/1
NW_004775307.1	2017	.	G	A	296.90	PASS	AC=4;AF=1.0;AN=4;AlleleCount=2;DP=0;set=Intersection	GT	1/1	1/1
NW_004775307.1	2054	.	G	A	649.10	PASS	AC=2;AF=0.5;AN=4;AlleleCount=1;DP=0;set=Intersection	GT	0/1	0/1
NW_004775307.1	2064	.	C	G	649.10	PASS	AC=2;AF=0.5;AN=4;AlleleCount=1;DP=0;set=Intersection	GT	0/1	0/1
NW_004775307.1	2097	.	T	C	224.90	PASS	AC=2;AF=0.5;AN=4;AlleleCount=1;DP=0;set=Intersection	GT	0/1	0/1
NW_004775307.1	2127	.	A	G	1504.40	PASS	AC=2;AF=0.5;AN=4;AlleleCount=1;DP=0;set=Intersection	GT	0/1	0/1
NW_004775307.1	2136	.	CC	CTATGCTCTATGTTAAAACTATAGCCTTGGAG	1504.40	PASS	AC=1;AF=0.25;AN=4;AlleleCount=1;BaseCalledFraction=0.409091;BaseCalledReadsWithVariant=18;DP=10;SupportFraction=0.606062;TotalReads=33;set=variant	GT:DP:GQ	0/1	0/0:10:1
NW_004775307.1	2152	.	A	G	153.30	PASS	AC=2;AF=0.5;AN=4;AlleleCount=1;DP=0;set=Intersection	GT	0/1	0/1
NW_004775307.1	2168	.	T	A	49.60	PASS	AC=1;AF=0.25;AN=4;AlleleCount=1;BaseCalledFraction=0.259259;BaseCalledReadsWithVariant=7;DP=10;SupportFraction=0.308021;TotalReads=24;set=variant2	GT:DP:GQ	0/0:10:1	0/1
NW_004775307.1	2186	.	G	T	374.20	PASS	AC=2;AF=0.5;AN=4;AlleleCount=1;DP=0;set=Intersection	GT	0/1	0/1
NW_004775307.1	2280	.	C	A	278.30	PASS	AC=2;AF=0.5;AN=4;AlleleCount=1;DP=0;set=Intersection	GT	0/1	0/1
NW_004775307.1	2284	.	CT	C	278.30	PASS	AC=1;AF=0.25;AN=4;AlleleCount=1;BaseCalledFraction=0.261905;BaseCalledReadsWithVariant=11;DP=10;SupportFraction=0.34437;TotalReads=31;set=variant	GT:DP:GQ	0/1	0/0:10:1
NW_004775307.1	2292	.	GT	G	278.30	PASS	AC=3;AF=0.75;AN=4;DP=0;set=Intersection	GT	0/1	1/1
NW_004775307.1	2296	.	G	A	84.90	PASS	AC=1;AF=0.25;AN=4;AlleleCount=1;BaseCalledFraction=0.296296;BaseCalledReadsWithVariant=8;DP=10;SupportFraction=0.45106;TotalReads=24;set=variant2	GT:DP:GQ	0/0:10:1	0/1
NW_004775307.1	2340	.	C	A	218.80	PASS	AC=1;AF=0.25;AN=4;AlleleCount=1;BaseCalledFraction=0.321429;BaseCalledReadsWithVariant=9;DP=10;SupportFraction=0.35689;TotalReads=25;set=variant2	GT:DP:GQ	0/0:10:1	0/1
NW_004775307.1	2347	.	G	T	332.40	PASS	AC=2;AF=0.5;AN=4;AlleleCount=1;DP=0;set=Intersection	GT	0/1	0/1
NW_004775307.1	2348	.	G	T	332.40	PASS	AC=2;AF=0.5;AN=4;AlleleCount=1;DP=0;set=Intersection	GT	0/1	0/1
NW_004775307.1	2419	.	A	T	58	PASS	AC=1;AF=0.25;AN=4;AlleleCount=1;BaseCalledFraction=0.212121;BaseCalledReadsWithVariant=7;DP=10;SupportFraction=0.36895;TotalReads=26;set=variant2	GT:DP:GQ	0/0:10:1	0/1
NW_004775307.1	2420	.	TA	T	58	PASS	AC=2;AF=0.5;AN=4;AlleleCount=2;BaseCalledFraction=0.242424;BaseCalledReadsWithVariant=8;DP=10;SupportFraction=0.384525;TotalReads=26;set=variant2	GT:DP:GQ	0/0:10:1	1/1
NW_004775307.1	2513	.	C	T	204.10	PASS	AC=2;AF=0.5;AN=4;AlleleCount=1;DP=0;set=Intersection	GT	0/1	0/1
NW_004775307.1	2541	.	C	A	471	PASS	AC=2;AF=0.5;AN=4;AlleleCount=1;DP=0;set=Intersection	GT	0/1	0/1
NW_004775307.1	2546	.	C	A	471	PASS	AC=1;AF=0.25;AN=4;AlleleCount=1;BaseCalledFraction=0.42;BaseCalledReadsWithVariant=21;DP=10;SupportFraction=0.587621;TotalReads=37;set=variant	GT:DP:GQ	0/1	0/0:10:1
NW_004775307.1	2576	.	C	T	308.10	PASS	AC=3;AF=0.75;AN=4;DP=0;set=Intersection	GT	1/1	0/1
NW_004775307.1	2591	.	G	A	36.40	PASS	AC=1;AF=0.25;AN=4;AlleleCount=1;BaseCalledFraction=0.235294;BaseCalledReadsWithVariant=8;DP=10;SupportFraction=0.358773;TotalReads=26;set=variant2	GT:DP:GQ	0/0:10:1	0/1
NW_004775307.1	2627	.	CT	C	488.10	PASS	AC=1;AF=0.25;AN=4;AlleleCount=1;BaseCalledFraction=0.208333;BaseCalledReadsWithVariant=10;DP=10;SupportFraction=0.399352;TotalReads=35;set=variant	GT:DP:GQ	0/1	0/0:10:1
NW_004775307.1	2634	.	C	T	488.10	PASS	AC=2;AF=0.5;AN=4;AlleleCount=1;DP=0;set=Intersection	GT	0/1	0/1
NW_004775307.1	2640	.	A	C	488.10	PASS	AC=2;AF=0.5;AN=4;AlleleCount=1;DP=0;set=Intersection	GT	0/1	0/1
NW_004775307.1	2699	.	C	T	127	PASS	AC=1;AF=0.25;AN=4;AlleleCount=1;BaseCalledFraction=0.323529;BaseCalledReadsWithVariant=11;DP=10;SupportFraction=0.332665;TotalReads=29;set=variant2	GT:DP:GQ	0/0:10:1	0/1
NW_004775307.1	2704	.	A	G	127	PASS	AC=1;AF=0.25;AN=4;AlleleCount=1;BaseCalledFraction=0.294118;BaseCalledReadsWithVariant=10;DP=10;SupportFraction=0.335296;TotalReads=29;set=variant2	GT:DP:GQ	0/0:10:1	0/1
NW_004775307.1	2715	.	A	T	123	PASS	AC=1;AF=0.25;AN=4;AlleleCount=1;BaseCalledFraction=0.294118;BaseCalledReadsWithVariant=10;DP=10;SupportFraction=0.361269;TotalReads=29;set=variant2	GT:DP:GQ	0/0:10:1	0/1
NW_004775307.1	2716	.	A	G	123	PASS	AC=1;AF=0.25;AN=4;AlleleCount=1;BaseCalledFraction=0.294118;BaseCalledReadsWithVariant=10;DP=10;SupportFraction=0.356885;TotalReads=29;set=variant2	GT:DP:GQ	0/0:10:1	0/1
NW_004775307.1	2717	.	G	T	230.70	PASS	AC=1;AF=0.25;AN=4;AlleleCount=1;BaseCalledFraction=0.458333;BaseCalledReadsWithVariant=22;DP=10;SupportFraction=0.522044;TotalReads=33;set=variant	GT:DP:GQ	0/1	0/0:10:1
NW_004775307.1	2787	.	G	T	458.30	PASS	AC=1;AF=0.25;AN=4;AlleleCount=1;BaseCalledFraction=0.222222;BaseCalledReadsWithVariant=8;DP=10;SupportFraction=0.430297;TotalReads=31;set=variant2	GT:DP:GQ	0/0:10:1	0/1
NW_004775307.1	2791	.	C	A	458.30	PASS	AC=1;AF=0.25;AN=4;AlleleCount=1;BaseCalledFraction=0.305556;BaseCalledReadsWithVariant=11;DP=10;SupportFraction=0.415091;TotalReads=31;set=variant2	GT:DP:GQ	0/0:10:1	0/1
NW_004775307.1	2799	.	C	T	458.30	PASS	AC=1;AF=0.25;AN=4;AlleleCount=1;BaseCalledFraction=0.277778;BaseCalledReadsWithVariant=10;DP=10;SupportFraction=0.425088;TotalReads=31;set=variant2	GT:DP:GQ	0/0:10:1	0/1
NW_004775307.1	2805	.	T	C	458.30	PASS	AC=1;AF=0.25;AN=4;AlleleCount=1;BaseCalledFraction=0.277778;BaseCalledReadsWithVariant=10;DP=10;SupportFraction=0.450866;TotalReads=31;set=variant2	GT:DP:GQ	0/0:10:1	0/1
NW_004775307.1	2860	.	A	T	148.20	PASS	AC=1;AF=0.25;AN=4;AlleleCount=1;BaseCalledFraction=0.363636;BaseCalledReadsWithVariant=12;DP=10;SupportFraction=0.467741;TotalReads=28;set=variant2	GT:DP:GQ	0/0:10:1	0/1
NW_004775307.1	2885	.	G	A	104.40	PASS	AC=1;AF=0.25;AN=4;AlleleCount=1;BaseCalledFraction=0.326087;BaseCalledReadsWithVariant=15;DP=10;SupportFraction=0.417471;TotalReads=33;set=variant	GT:DP:GQ	0/1	0/0:10:1
NW_004775307.1	2994	.	T	C	74.80	PASS	AC=1;AF=0.25;AN=4;AlleleCount=1;BaseCalledFraction=0.371429;BaseCalledReadsWithVariant=13;DP=10;SupportFraction=0.39897;TotalReads=30;set=variant2	GT:DP:GQ	0/0:10:1	0/1
NW_004775307.1	3011	.	C	T	121.50	PASS	AC=1;AF=0.25;AN=4;AlleleCount=1;BaseCalledFraction=0.342857;BaseCalledReadsWithVariant=12;DP=10;SupportFraction=0.468677;TotalReads=30;set=variant2	GT:DP:GQ	0/0:10:1	0/1
NW_004775307.1	3014	.	C	G	121.50	PASS	AC=1;AF=0.25;AN=4;AlleleCount=1;BaseCalledFraction=0.371429;BaseCalledReadsWithVariant=13;DP=10;SupportFraction=0.409025;TotalReads=30;set=variant2	GT:DP:GQ	0/0:10:1	0/1
NW_004775307.1	3025	.	T	C	181.50	PASS	AC=1;AF=0.25;AN=4;AlleleCount=1;BaseCalledFraction=0.314286;BaseCalledReadsWithVariant=11;DP=10;SupportFraction=0.443319;TotalReads=30;set=variant2	GT:DP:GQ	0/0:10:1	0/1
NW_004775307.1	3054	.	C	T	105.90	PASS	AC=2;AF=0.5;AN=4;AlleleCount=1;DP=0;set=Intersection	GT	0/1	0/1
NW_004775307.1	3088	.	A	AGTCC	570.20	PASS	AC=2;AF=0.5;AN=4;AlleleCount=1;DP=0;set=Intersection	GT	0/1	0/1
NW_004775307.1	3134	.	T	C	333.30	PASS	AC=2;AF=0.5;AN=4;AlleleCount=1;DP=0;set=Intersection	GT	0/1	0/1
NW_004775307.1	3167	.	A	G	92.80	PASS	AC=1;AF=0.25;AN=4;AlleleCount=1;BaseCalledFraction=0.361111;BaseCalledReadsWithVariant=13;DP=10;SupportFraction=0.559193;TotalReads=30;set=variant2	GT:DP:GQ	0/0:10:1	0/1
NW_004775307.1	3191	.	T	C	165.90	PASS	AC=3;AF=0.75;AN=4;DP=0;set=Intersection	GT	1/1	0/1
NW_004775307.1	3203	.	G	A	199.20	PASS	AC=3;AF=0.75;AN=4;DP=0;set=Intersection	GT	1/1	0/1
NW_004775307.1	3254	.	C	T	374.20	PASS	AC=2;AF=0.5;AN=4;AlleleCount=1;DP=0;set=Intersection	GT	0/1	0/1
NW_004775307.1	3302	.	C	T	283.70	PASS	AC=1;AF=0.25;AN=4;AlleleCount=1;BaseCalledFraction=0.361111;BaseCalledReadsWithVariant=13;DP=10;SupportFraction=0.431169;TotalReads=31;set=variant2	GT:DP:GQ	0/0:10:1	0/1
NW_004775307.1	3305	.	CT	C	316.80	PASS	AC=1;AF=0.25;AN=4;AlleleCount=1;BaseCalledFraction=0.265306;BaseCalledReadsWithVariant=13;DP=10;SupportFraction=0.383124;TotalReads=35;set=variant	GT:DP:GQ	0/1	0/0:10:1
NW_004775307.1	3314	.	T	A	316.80	PASS	AC=2;AF=0.5;AN=4;AlleleCount=1;DP=0;set=Intersection	GT	0/1	0/1
NW_004775307.1	3356	.	C	T	108.90	PASS	AC=2;AF=0.5;AN=4;AlleleCount=1;DP=0;set=Intersection	GT	0/1	0/1
NW_004775307.1	3436	.	C	T	497.60	PASS	AC=1;AF=0.25;AN=4;AlleleCount=1;BaseCalledFraction=0.3;BaseCalledReadsWithVariant=15;DP=10;SupportFraction=0.274102;TotalReads=32;set=variant	GT:DP:GQ	0/1	0/0:10:1
NW_004775307.1	3440	.	G	T	497.60	PASS	AC=3;AF=0.75;AN=4;DP=0;set=Intersection	GT	1/1	0/1
NW_004775307.1	3443	.	CT	C	497.60	PASS	AC=2;AF=0.5;AN=4;AlleleCount=1;DP=0;set=Intersection	GT	0/1	0/1
NW_004775307.1	3451	.	CA	C	497.60	PASS	AC=1;AF=0.25;AN=4;AlleleCount=1;BaseCalledFraction=0.22449;BaseCalledReadsWithVariant=11;DP=10;SupportFraction=0.335477;TotalReads=32;set=variant	GT:DP:GQ	0/1	0/0:10:1
NW_004775307.1	3452	.	A	T	360.90	PASS	AC=1;AF=0.25;AN=4;AlleleCount=1;BaseCalledFraction=0.384615;BaseCalledReadsWithVariant=15;DP=10;SupportFraction=0.543939;TotalReads=34;set=variant2	GT:DP:GQ	0/0:10:1	0/1
NW_004775307.1	3471	.	C	T	99.90	PASS	AC=1;AF=0.25;AN=4;AlleleCount=1;BaseCalledFraction=0.358974;BaseCalledReadsWithVariant=14;DP=10;SupportFraction=0.42955;TotalReads=34;set=variant2	GT:DP:GQ	0/0:10:1	0/1
NW_004775307.1	3562	.	A	G	208.50	PASS	AC=1;AF=0.25;AN=4;AlleleCount=1;BaseCalledFraction=0.384615;BaseCalledReadsWithVariant=15;DP=10;SupportFraction=0.505803;TotalReads=33;set=variant2	GT:DP:GQ	0/0:10:1	0/1
NW_004775307.1	3575	.	A	G	311.30	PASS	AC=4;AF=1.0;AN=4;AlleleCount=2;DP=0;set=Intersection	GT	1/1	1/1
NW_004775307.1	3582	.	G	A	257.70	PASS	AC=1;AF=0.25;AN=4;AlleleCount=1;BaseCalledFraction=0.210526;BaseCalledReadsWithVariant=8;DP=10;SupportFraction=0.35996;TotalReads=32;set=variant2	GT:DP:GQ	0/0:10:1	0/1
NW_004775307.1	3595	.	T	A	38.30	PASS	AC=1;AF=0.25;AN=4;AlleleCount=1;BaseCalledFraction=0.24;BaseCalledReadsWithVariant=12;DP=10;SupportFraction=0.199786;TotalReads=35;set=variant	GT:DP:GQ	0/1	0/0:10:1
NW_004775307.1	3619	.	C	T	301.50	PASS	AC=3;AF=0.75;AN=4;DP=0;set=Intersection	GT	1/1	0/1
NW_004775307.1	3637	.	T	TTTG	124.30	PASS	AC=2;AF=0.5;AN=4;AlleleCount=1;DP=0;set=Intersection	GT	0/1	0/1
NW_004775307.1	3673	.	A	T	252.10	PASS	AC=2;AF=0.5;AN=4;AlleleCount=1;DP=0;set=Intersection	GT	0/1	0/1
NW_004775307.1	3688	.	G	GGGCATTTATCATTTC	965.80	PASS	AC=2;AF=0.5;AN=4;AlleleCount=1;DP=0;set=Intersection	GT	0/1	0/1
NW_004775307.1	3738	.	C	T	300.10	PASS	AC=2;AF=0.5;AN=4;AlleleCount=1;DP=0;set=Intersection	GT	0/1	0/1
NW_004775307.1	3754	.	A	G	21	PASS	AC=1;AF=0.25;AN=4;AlleleCount=1;BaseCalledFraction=0.211538;BaseCalledReadsWithVariant=11;DP=10;SupportFraction=0.249231;TotalReads=35;set=variant	GT:DP:GQ	0/1	0/0:10:1
NW_004775307.1	3774	.	A	G	106.70	PASS	AC=1;AF=0.25;AN=4;AlleleCount=1;BaseCalledFraction=0.394737;BaseCalledReadsWithVariant=15;DP=10;SupportFraction=0.513501;TotalReads=32;set=variant2	GT:DP:GQ	0/0:10:1	0/1
NW_004775307.1	3798	.	C	T	166.40	PASS	AC=2;AF=0.5;AN=4;AlleleCount=1;DP=0;set=Intersection	GT	0/1	0/1
NW_004775315.1	30525	.	C	T	27.90	PASS	AC=2;AF=0.5;AN=4;AlleleCount=2;BaseCalledFraction=0.904762;BaseCalledReadsWithVariant=19;DP=10;SupportFraction=0.540009;TotalReads=18;set=variant2	GT:DP:GQ	0/0:10:1	1/1
NW_004775315.1	30532	.	C	T	27.90	PASS	AC=1;AF=0.25;AN=4;AlleleCount=1;BaseCalledFraction=0.238095;BaseCalledReadsWithVariant=5;DP=10;SupportFraction=0.554585;TotalReads=18;set=variant2	GT:DP:GQ	0/0:10:1	0/1
NW_004775315.1	30631	.	A	T	66.50	PASS	AC=1;AF=0.25;AN=4;AlleleCount=1;BaseCalledFraction=0.809524;BaseCalledReadsWithVariant=17;DP=10;SupportFraction=0.462982;TotalReads=18;set=variant2	GT:DP:GQ	0/0:10:1	0/1
NW_004775315.1	30641	.	T	A	66.50	PASS	AC=1;AF=0.25;AN=4;AlleleCount=1;BaseCalledFraction=0.238095;BaseCalledReadsWithVariant=5;DP=10;SupportFraction=0.472589;TotalReads=18;set=variant2	GT:DP:GQ	0/0:10:1	0/1
NW_004775315.1	30685	.	T	G	56.20	PASS	AC=1;AF=0.25;AN=4;AlleleCount=1;BaseCalledFraction=0.380952;BaseCalledReadsWithVariant=8;DP=10;SupportFraction=0.494605;TotalReads=18;set=variant2	GT:DP:GQ	0/0:10:1	0/1
NW_004775315.1	30686	.	G	T	20.10	PASS	AC=3;AF=0.75;AN=4;DP=0;set=Intersection	GT	0/1	1/1
NW_004775315.1	30691	.	A	G	20.10	PASS	AC=2;AF=0.5;AN=4;AlleleCount=1;DP=0;set=Intersection	GT	0/1	0/1
NW_004775315.1	30763	.	A	T	39.50	PASS	AC=2;AF=0.5;AN=4;AlleleCount=1;DP=0;set=Intersection	GT	0/1	0/1
NW_004775315.1	30771	.	GT	G	39.50	PASS	AC=2;AF=0.5;AN=4;AlleleCount=2;BaseCalledFraction=0.227273;BaseCalledReadsWithVariant=5;DP=10;SupportFraction=0.61031;TotalReads=21;set=variant	GT:DP:GQ	1/1	0/0:10:1
NW_004775315.1	30840	.	A	ACG	21.60	PASS	AC=2;AF=0.5;AN=4;AlleleCount=1;DP=0;set=Intersection	GT	0/1	0/1
NW_004775315.1	30844	.	A	T	21.60	PASS	AC=2;AF=0.5;AN=4;AlleleCount=1;DP=0;set=Intersection	GT	0/1	0/1
NW_004775315.1	30915	.	A	T	23.10	PASS	AC=1;AF=0.25;AN=4;AlleleCount=1;BaseCalledFraction=0.826087;BaseCalledReadsWithVariant=19;DP=10;SupportFraction=0.431034;TotalReads=20;set=variant2	GT:DP:GQ	0/0:10:1	0/1
NW_004775315.1	30916	.	T	G	23.10	PASS	AC=1;AF=0.25;AN=4;AlleleCount=1;BaseCalledFraction=0.695652;BaseCalledReadsWithVariant=16;DP=10;SupportFraction=0.425388;TotalReads=20;set=variant2	GT:DP:GQ	0/0:10:1	0/1
NW_004775315.1	30932	.	C	A	42.50	PASS	AC=2;AF=0.5;AN=4;AlleleCount=1;DP=0;set=Intersection	GT	0/1	0/1
NW_004775315.1	30942	.	A	G	42.50	PASS	AC=2;AF=0.5;AN=4;AlleleCount=1;BaseCalledReadsWithVariant=6;DP=0;set=Intersection	GT	0/1	0/1
NW_004775315.1	30945	.	A	C	42.50	PASS	AC=2;AF=0.5;AN=4;AlleleCount=1;DP=0;set=Intersection	GT	0/1	0/1
NW_004775315.1	30953	.	AT	A	42.50	PASS	AC=4;AF=1.0;AN=4;AlleleCount=2;BaseCalledReadsWithVariant=5;DP=0;set=Intersection	GT	1/1	1/1
NW_004775315.1	30978	.	A	C	42.50	PASS	AC=2;AF=0.5;AN=4;AlleleCount=1;DP=0;set=Intersection	GT	0/1	0/1
NW_004775315.1	30985	.	TA	T	42.50	PASS	AC=4;AF=1.0;AN=4;AlleleCount=2;DP=0;set=Intersection	GT	1/1	1/1
NW_004775315.1	30994	.	T	C	97.60	PASS	AC=1;AF=0.25;AN=4;AlleleCount=1;BaseCalledFraction=0.217391;BaseCalledReadsWithVariant=5;DP=10;SupportFraction=0.468763;TotalReads=20;set=variant2	GT:DP:GQ	0/0:10:1	0/1
NW_004775315.1	30997	.	G	A	20.60	PASS	AC=1;AF=0.25;AN=4;AlleleCount=1;BaseCalledFraction=0.217391;BaseCalledReadsWithVariant=5;DP=10;SupportFraction=0.497412;TotalReads=21;set=variant	GT:DP:GQ	0/1	0/0:10:1
NW_004775315.1	31001	.	AC	A	20.60	PASS	AC=4;AF=1.0;AN=4;AlleleCount=2;DP=0;set=Intersection	GT	1/1	1/1
NW_004775315.1	31020	.	T	TGAGGATCGGGC	31	PASS	AC=1;AF=0.25;AN=4;AlleleCount=1;BaseCalledFraction=0.26087;BaseCalledReadsWithVariant=6;DP=10;SupportFraction=0.0500558;TotalReads=20;set=variant2	GT:DP:GQ	0/0:10:1	0/1
NW_004775315.1	31130	.	TA	T	26.60	PASS	AC=2;AF=0.5;AN=4;AlleleCount=2;BaseCalledFraction=0.304348;BaseCalledReadsWithVariant=7;DP=10;SupportFraction=0.522306;TotalReads=20;set=variant2	GT:DP:GQ	0/0:10:1	1/1
NW_004775315.1	31131	.	A	C	24	PASS	AC=1;AF=0.25;AN=4;AlleleCount=1;BaseCalledFraction=0.695652;BaseCalledReadsWithVariant=16;DP=10;SupportFraction=0.431714;TotalReads=22;set=variant	GT:DP:GQ	0/1	0/0:10:1
NW_004775315.1	31185	.	A	T	22.50	PASS	AC=2;AF=0.5;AN=4;AlleleCount=2;BaseCalledFraction=0.875;BaseCalledReadsWithVariant=21;DP=10;SupportFraction=0.577842;TotalReads=21;set=variant2	GT:DP:GQ	0/0:10:1	1/1
NW_004775315.1	31260	.	AT	A	47.10	PASS	AC=2;AF=0.5;AN=4;AlleleCount=2;BaseCalledFraction=0.25;BaseCalledReadsWithVariant=6;DP=10;SupportFraction=0.50805;TotalReads=21;set=variant2	GT:DP:GQ	0/0:10:1	1/1
NW_004775315.1	31261	.	T	A	25	PASS	AC=2;AF=0.5;AN=4;AlleleCount=2;BaseCalledFraction=0.625;BaseCalledReadsWithVariant=15;DP=10;SupportFraction=0.629228;TotalReads=22;set=variant	GT:DP:GQ	1/1	0/0:10:1
NW_004775315.1	31318	.	TAG	T	38	PASS	AC=2;AF=0.5;AN=4;AlleleCount=2;BaseCalledFraction=0.25;BaseCalledReadsWithVariant=6;DP=10;SupportFraction=0.814059;TotalReads=23;set=variant	GT:DP:GQ	1/1	0/0:10:1
NW_004775315.1	31335	.	T	G	70.90	PASS	AC=3;AF=0.75;AN=4;DP=0;set=Intersection	GT	0/1	1/1
NW_004775315.1	31339	.	C	T	70.90	PASS	AC=2;AF=0.5;AN=4;AlleleCount=1;DP=0;set=Intersection	GT	0/1	0/1
NW_004775315.1	31347	.	G	A	70.90	PASS	AC=2;AF=0.5;AN=4;AlleleCount=1;DP=0;set=Intersection	GT	0/1	0/1
NW_004775315.1	31349	.	GT	G	70.90	PASS	AC=2;AF=0.5;AN=4;AlleleCount=2;BaseCalledFraction=0.25;BaseCalledReadsWithVariant=6;DP=10;SupportFraction=0.731597;TotalReads=22;set=variant	GT:DP:GQ	1/1	0/0:10:1
NW_004775315.1	31354	.	T	A	143	PASS	AC=1;AF=0.25;AN=4;AlleleCount=1;BaseCalledFraction=0.307692;BaseCalledReadsWithVariant=8;DP=10;SupportFraction=0.590692;TotalReads=21;set=variant2	GT:DP:GQ	0/0:10:1	0/1
NW_004775315.1	31355	.	T	C	70.90	PASS	AC=1;AF=0.25;AN=4;AlleleCount=1;BaseCalledFraction=0.25;BaseCalledReadsWithVariant=6;DP=10;SupportFraction=0.491773;TotalReads=22;set=variant	GT:DP:GQ	0/1	0/0:10:1
NW_004775315.1	31356	.	CT	C	143	PASS	AC=2;AF=0.5;AN=4;AlleleCount=2;BaseCalledFraction=0.230769;BaseCalledReadsWithVariant=6;DP=10;SupportFraction=0.513988;TotalReads=21;set=variant2	GT:DP:GQ	0/0:10:1	1/1
NW_004775315.1	31360	.	T	C	70.90	PASS	AC=2;AF=0.5;AN=4;AlleleCount=1;BaseCalledReadsWithVariant=14;DP=0;set=Intersection	GT	0/1	0/1
NW_004775315.1	31363	.	T	G	70.90	PASS	AC=3;AF=0.75;AN=4;DP=0;set=Intersection	GT	0/1	1/1
NW_004775315.1	31378	.	A	T	29	PASS	AC=2;AF=0.5;AN=4;AlleleCount=2;BaseCalledFraction=0.846154;BaseCalledReadsWithVariant=22;DP=10;SupportFraction=0.582834;TotalReads=21;set=variant2	GT:DP:GQ	0/0:10:1	1/1
NW_004775315.1	31415	.	T	C	43	PASS	AC=2;AF=0.5;AN=4;AlleleCount=1;DP=0;set=Intersection	GT	0/1	0/1
NW_004775315.1	31424	.	A	T	43	PASS	AC=2;AF=0.5;AN=4;AlleleCount=1;DP=0;set=Intersection	GT	0/1	0/1
NW_004775315.1	31427	.	T	G	43	PASS	AC=3;AF=0.75;AN=4;DP=0;set=Intersection	GT	1/1	0/1
NW_004775315.1	31456	.	G	A	36.50	PASS	AC=1;AF=0.25;AN=4;AlleleCount=1;BaseCalledFraction=0.230769;BaseCalledReadsWithVariant=6;DP=10;SupportFraction=0.457819;TotalReads=21;set=variant2	GT:DP:GQ	0/0:10:1	0/1
NW_004775315.1	31458	.	CAT	C	36.50	PASS	AC=2;AF=0.5;AN=4;AlleleCount=2;BaseCalledFraction=0.230769;BaseCalledReadsWithVariant=6;DP=10;SupportFraction=0.775517;TotalReads=21;set=variant2	GT:DP:GQ	0/0:10:1	1/1
NW_004775315.1	31499	.	G	A	44.80	PASS	AC=1;AF=0.25;AN=4;AlleleCount=1;BaseCalledFraction=0.230769;BaseCalledReadsWithVariant=6;DP=10;SupportFraction=0.469061;TotalReads=21;set=variant2	GT:DP:GQ	0/0:10:1	0/1
NW_004775315.1	31502	.	C	G	30.10	PASS	AC=2;AF=0.5;AN=4;AlleleCount=1;DP=0;set=Intersection	GT	0/1	0/1
NW_004775315.1	31583	.	GA	G	28.80	PASS	AC=2;AF=0.5;AN=4;AlleleCount=2;BaseCalledFraction=0.25;BaseCalledReadsWithVariant=7;DP=10;SupportFraction=0.710752;TotalReads=23;set=variant2	GT:DP:GQ	0/0:10:1	1/1
NW_004775315.1	31595	.	AT	A	44.80	PASS	AC=2;AF=0.5;AN=4;AlleleCount=2;BaseCalledFraction=0.208333;BaseCalledReadsWithVariant=5;DP=10;SupportFraction=0.591834;TotalReads=22;set=variant	GT:DP:GQ	1/1	0/0:10:1
NW_004775315.1	31603	.	AAC	A	44.80	PASS	AC=1;AF=0.25;AN=4;AlleleCount=1;BaseCalledFraction=0.208333;BaseCalledReadsWithVariant=5;DP=10;SupportFraction=0.712353;TotalReads=22;set=variant	GT:DP:GQ	0/1	0/0:10:1
NW_004775315.1	31612	.	G	T	44.80	PASS	AC=1;AF=0.25;AN=4;AlleleCount=1;BaseCalledFraction=0.25;BaseCalledReadsWithVariant=6;DP=10;SupportFraction=0.44532;TotalReads=22;set=variant	GT:DP:GQ	0/1	0/0:10:1
NW_004775315.1	31622	.	AT	A	50.50	PASS	AC=1;AF=0.25;AN=4;AlleleCount=1;BaseCalledFraction=0.25;BaseCalledReadsWithVariant=7;DP=10;SupportFraction=0.582739;TotalReads=23;set=variant2	GT:DP:GQ	0/0:10:1	0/1
NW_004775315.1	31627	.	T	A	29	PASS	AC=4;AF=1.0;AN=4;AlleleCount=2;DP=0;set=Intersection	GT	1/1	1/1
NW_004775315.1	31633	.	C	T	29	PASS	AC=2;AF=0.5;AN=4;AlleleCount=1;BaseCalledReadsWithVariant=20;DP=0;set=Intersection	GT	0/1	0/1
NW_004775315.1	31663	.	C	T	34.40	PASS	AC=1;AF=0.25;AN=4;AlleleCount=1;BaseCalledFraction=0.692308;BaseCalledReadsWithVariant=18;DP=10;SupportFraction=0.443842;TotalReads=23;set=variant2	GT:DP:GQ	0/0:10:1	0/1
NW_004775315.1	31672	.	TC	T	36	PASS	AC=4;AF=1.0;AN=4;AlleleCount=2;DP=0;set=Intersection	GT	1/1	1/1
NW_004775315.1	31674	.	C	T	34.40	PASS	AC=1;AF=0.25;AN=4;AlleleCount=1;BaseCalledFraction=0.230769;BaseCalledReadsWithVariant=6;DP=10;SupportFraction=0.447991;TotalReads=23;set=variant2	GT:DP:GQ	0/0:10:1	0/1
NW_004775315.1	31677	.	GC	G	36	PASS	AC=2;AF=0.5;AN=4;AlleleCount=2;BaseCalledFraction=0.391304;BaseCalledReadsWithVariant=9;DP=10;SupportFraction=0.701352;TotalReads=22;set=variant	GT:DP:GQ	1/1	0/0:10:1
NW_004775315.1	31690	.	T	G	95.60	PASS	AC=3;AF=0.75;AN=4;DP=0;set=Intersection	GT	1/1	0/1
NW_004775315.1	31695	.	G	A	95.60	PASS	AC=2;AF=0.5;AN=4;AlleleCount=1;DP=0;set=Intersection	GT	0/1	0/1
NW_004775315.1	31696	.	A	T	95.60	PASS	AC=4;AF=1.0;AN=4;AlleleCount=2;DP=0;set=Intersection	GT	1/1	1/1
NW_004775315.1	31702	.	G	A	95.60	PASS	AC=4;AF=1.0;AN=4;AlleleCount=2;DP=0;set=Intersection	GT	1/1	1/1
NW_004775315.1	31712	.	C	G	95.60	PASS	AC=4;AF=1.0;AN=4;AlleleCount=2;DP=0;set=Intersection	GT	1/1	1/1
NW_004775315.1	31816	.	C	A	42.20	PASS	AC=2;AF=0.5;AN=4;AlleleCount=2;BaseCalledFraction=0.769231;BaseCalledReadsWithVariant=20;DP=10;SupportFraction=0.587419;TotalReads=22;set=variant2	GT:DP:GQ	0/0:10:1	1/1
NW_004775315.1	31833	.	A	G	24.40	PASS	AC=1;AF=0.25;AN=4;AlleleCount=1;BaseCalledFraction=0.227273;BaseCalledReadsWithVariant=5;DP=10;SupportFraction=0.533476;TotalReads=21;set=variant	GT:DP:GQ	0/1	0/0:10:1
NW_004775315.1	31837	.	T	A	83.20	PASS	AC=1;AF=0.25;AN=4;AlleleCount=1;BaseCalledFraction=0.32;BaseCalledReadsWithVariant=8;DP=10;SupportFraction=0.421801;TotalReads=22;set=variant2	GT:DP:GQ	0/0:10:1	0/1
NW_004775315.1	31839	.	G	A	24.40	PASS	AC=2;AF=0.5;AN=4;AlleleCount=1;DP=0;set=Intersection	GT	0/1	0/1
NW_004775315.1	31848	.	C	A	24.40	PASS	AC=2;AF=0.5;AN=4;AlleleCount=1;DP=0;set=Intersection	GT	0/1	0/1
NW_004775315.1	31850	.	A	G	83.20	PASS	AC=1;AF=0.25;AN=4;AlleleCount=1;BaseCalledFraction=0.24;BaseCalledReadsWithVariant=6;DP=10;SupportFraction=0.498317;TotalReads=22;set=variant2	GT:DP:GQ	0/0:10:1	0/1
NW_004775315.1	31852	.	T	G	83.20	PASS	AC=1;AF=0.25;AN=4;AlleleCount=1;BaseCalledFraction=0.24;BaseCalledReadsWithVariant=6;DP=10;SupportFraction=0.616061;TotalReads=22;set=variant2	GT:DP:GQ	0/0:10:1	0/1
NW_004775315.1	31911	.	TGGACAGAC	T	170.10	PASS	AC=2;AF=0.5;AN=4;AlleleCount=2;BaseCalledFraction=0.32;BaseCalledReadsWithVariant=8;DP=10;SupportFraction=0.954245;TotalReads=22;set=variant2	GT:DP:GQ	0/0:10:1	1/1
NW_004775315.1	32038	.	C	A	43.50	PASS	AC=1;AF=0.25;AN=4;AlleleCount=1;BaseCalledFraction=0.84;BaseCalledReadsWithVariant=21;DP=10;SupportFraction=0.519052;TotalReads=22;set=variant2	GT:DP:GQ	0/0:10:1	0/1
NW_004775315.1	32042	.	T	C	43.50	PASS	AC=1;AF=0.25;AN=4;AlleleCount=1;BaseCalledFraction=0.36;BaseCalledReadsWithVariant=9;DP=10;SupportFraction=0.484426;TotalReads=22;set=variant2	GT:DP:GQ	0/0:10:1	0/1
NW_004775315.1	66811	.	T	C	90.30	PASS	AC=2;AF=0.5;AN=4;AlleleCount=2;BaseCalledFraction=0.75;BaseCalledReadsWithVariant=15;DP=10;SupportFraction=0.771158;TotalReads=19;set=variant2	GT:DP:GQ	0/0:10:1	1/1
NW_004775315.1	66816	.	C	T	90.30	PASS	AC=1;AF=0.25;AN=4;AlleleCount=1;BaseCalledFraction=0.6;BaseCalledReadsWithVariant=12;DP=10;SupportFraction=0.379206;TotalReads=19;set=variant2	GT:DP:GQ	0/0:10:1	0/1
NW_004775315.1	66828	.	ATAGCTATGTC	A	182.80	PASS	AC=1;AF=0.25;AN=4;AlleleCount=1;BaseCalledFraction=0.238095;BaseCalledReadsWithVariant=5;DP=10;SupportFraction=0.794498;TotalReads=19;set=variant2	GT:DP:GQ	0/0:10:1	0/1
NW_004775315.1	66848	.	G	C	116.10	PASS	AC=1;AF=0.25;AN=4;AlleleCount=1;BaseCalledFraction=0.545455;BaseCalledReadsWithVariant=12;DP=10;SupportFraction=0.533939;TotalReads=19;set=variant2	GT:DP:GQ	0/0:10:1	0/1
NW_004775315.1	66853	.	T	C	116.10	PASS	AC=2;AF=0.5;AN=4;AlleleCount=2;BaseCalledFraction=0.818182;BaseCalledReadsWithVariant=18;DP=10;SupportFraction=0.710671;TotalReads=19;set=variant2	GT:DP:GQ	0/0:10:1	1/1
NW_004775315.1	66865	.	A	T	145.70	PASS	AC=2;AF=0.5;AN=4;AlleleCount=2;BaseCalledFraction=0.909091;BaseCalledReadsWithVariant=20;DP=10;SupportFraction=0.789375;TotalReads=20;set=variant2	GT:DP:GQ	0/0:10:1	1/1
NW_004775315.1	66895	.	A	G	24.60	PASS	AC=1;AF=0.25;AN=4;AlleleCount=1;BaseCalledFraction=0.409091;BaseCalledReadsWithVariant=9;DP=10;SupportFraction=0.333713;TotalReads=21;set=variant2	GT:DP:GQ	0/0:10:1	0/1
NW_004775315.1	66897	.	A	G	24.60	PASS	AC=1;AF=0.25;AN=4;AlleleCount=1;BaseCalledFraction=0.363636;BaseCalledReadsWithVariant=8;DP=10;SupportFraction=0.307939;TotalReads=21;set=variant2	GT:DP:GQ	0/0:10:1	0/1
NW_004775315.1	66910	.	A	C	124.70	PASS	AC=1;AF=0.25;AN=4;AlleleCount=1;BaseCalledFraction=0.272727;BaseCalledReadsWithVariant=6;DP=10;SupportFraction=0.255879;TotalReads=21;set=variant2	GT:DP:GQ	0/0:10:1	0/1
NW_004775315.1	66916	.	T	G	124.70	PASS	AC=1;AF=0.25;AN=4;AlleleCount=1;BaseCalledFraction=0.318182;BaseCalledReadsWithVariant=7;DP=10;SupportFraction=0.302993;TotalReads=21;set=variant2	GT:DP:GQ	0/0:10:1	0/1
NW_004775315.1	66918	.	A	G	124.70	PASS	AC=2;AF=0.5;AN=4;AlleleCount=2;BaseCalledFraction=0.863636;BaseCalledReadsWithVariant=19;DP=10;SupportFraction=0.828419;TotalReads=21;set=variant2	GT:DP:GQ	0/0:10:1	1/1
NW_004775315.1	66928	.	T	G	124.70	PASS	AC=1;AF=0.25;AN=4;AlleleCount=1;BaseCalledFraction=0.409091;BaseCalledReadsWithVariant=9;DP=10;SupportFraction=0.219861;TotalReads=21;set=variant2	GT:DP:GQ	0/0:10:1	0/1
NW_004775315.1	66956	.	CGGACGAAGTTATGT	C	205.40	PASS	AC=1;AF=0.25;AN=4;AlleleCount=1;BaseCalledFraction=0.272727;BaseCalledReadsWithVariant=6;DP=10;SupportFraction=0.721583;TotalReads=21;set=variant2	GT:DP:GQ	0/0:10:1	0/1
NW_004775315.1	66971	.	ATGG	A	68.40	PASS	AC=1;AF=0.25;AN=4;AlleleCount=1;BaseCalledFraction=0.272727;BaseCalledReadsWithVariant=6;DP=10;SupportFraction=0.650418;TotalReads=21;set=variant2	GT:DP:GQ	0/0:10:1	0/1
NW_004775315.1	66985	.	A	C	98.40	PASS	AC=2;AF=0.5;AN=4;AlleleCount=2;BaseCalledFraction=0.818182;BaseCalledReadsWithVariant=18;DP=10;SupportFraction=0.699876;TotalReads=21;set=variant2	GT:DP:GQ	0/0:10:1	1/1
NW_004775315.1	66999	.	T	A	163.20	PASS	AC=1;AF=0.25;AN=4;AlleleCount=1;BaseCalledFraction=0.318182;BaseCalledReadsWithVariant=7;DP=10;SupportFraction=0.546003;TotalReads=21;set=variant2	GT:DP:GQ	0/0:10:1	0/1
NW_004775315.1	67002	.	C	T	163.20	PASS	AC=1;AF=0.25;AN=4;AlleleCount=1;BaseCalledFraction=0.454545;BaseCalledReadsWithVariant=10;DP=10;SupportFraction=0.544617;TotalReads=21;set=variant2	GT:DP:GQ	0/0:10:1	0/1
NW_004775315.1	67014	.	C	G	52.40	PASS	AC=1;AF=0.25;AN=4;AlleleCount=1;BaseCalledFraction=0.454545;BaseCalledReadsWithVariant=10;DP=10;SupportFraction=0.491973;TotalReads=21;set=variant2	GT:DP:GQ	0/0:10:1	0/1
NW_004775315.1	67028	.	G	A	49.40	PASS	AC=1;AF=0.25;AN=4;AlleleCount=1;BaseCalledFraction=0.363636;BaseCalledReadsWithVariant=8;DP=10;SupportFraction=0.428714;TotalReads=21;set=variant2	GT:DP:GQ	0/0:10:1	0/1
NW_004775315.1	67112	.	G	A	257	PASS	AC=1;AF=0.25;AN=4;AlleleCount=1;BaseCalledFraction=0.363636;BaseCalledReadsWithVariant=8;DP=10;SupportFraction=0.530135;TotalReads=21;set=variant2	GT:DP:GQ	0/0:10:1	0/1
NW_004775315.1	67118	.	T	C	257	PASS	AC=2;AF=0.5;AN=4;AlleleCount=2;BaseCalledFraction=0.5;BaseCalledReadsWithVariant=11;DP=10;SupportFraction=0.700083;TotalReads=21;set=variant2	GT:DP:GQ	0/0:10:1	1/1
NW_004775315.1	67127	.	G	GAGCCAT	257	PASS	AC=2;AF=0.5;AN=4;AlleleCount=2;BaseCalledFraction=0.272727;BaseCalledReadsWithVariant=6;DP=10;SupportFraction=0.625229;TotalReads=21;set=variant2	GT:DP:GQ	0/0:10:1	1/1
NW_004775315.1	67150	.	C	G	116.70	PASS	AC=1;AF=0.25;AN=4;AlleleCount=1;BaseCalledFraction=0.454545;BaseCalledReadsWithVariant=10;DP=10;SupportFraction=0.511624;TotalReads=21;set=variant2	GT:DP:GQ	0/0:10:1	0/1
NW_004775315.1	67198	.	T	A	412.60	PASS	AC=1;AF=0.25;AN=4;AlleleCount=1;BaseCalledFraction=0.409091;BaseCalledReadsWithVariant=9;DP=10;SupportFraction=0.494998;TotalReads=21;set=variant2	GT:DP:GQ	0/0:10:1	0/1
NW_004775315.1	67203	.	G	C	412.60	PASS	AC=1;AF=0.25;AN=4;AlleleCount=1;BaseCalledFraction=0.409091;BaseCalledReadsWithVariant=9;DP=10;SupportFraction=0.147786;TotalReads=21;set=variant2	GT:DP:GQ	0/0:10:1	0/1
NW_004775315.1	67205	.	T	A	412.60	PASS	AC=1;AF=0.25;AN=4;AlleleCount=1;BaseCalledFraction=0.727273;BaseCalledReadsWithVariant=16;DP=10;SupportFraction=0.208664;TotalReads=21;set=variant2	GT:DP:GQ	0/0:10:1	0/1
NW_004775315.1	67229	.	G	A	65.70	PASS	AC=1;AF=0.25;AN=4;AlleleCount=1;BaseCalledFraction=0.227273;BaseCalledReadsWithVariant=5;DP=10;SupportFraction=0.430424;TotalReads=21;set=variant2	GT:DP:GQ	0/0:10:1	0/1
NW_004775315.1	67235	.	T	C	65.70	PASS	AC=1;AF=0.25;AN=4;AlleleCount=1;BaseCalledFraction=0.227273;BaseCalledReadsWithVariant=5;DP=10;SupportFraction=0.511254;TotalReads=21;set=variant2	GT:DP:GQ	0/0:10:1	0/1
NW_004775315.1	67247	.	T	G	132.20	PASS	AC=2;AF=0.5;AN=4;AlleleCount=2;BaseCalledFraction=0.681818;BaseCalledReadsWithVariant=15;DP=10;SupportFraction=0.839143;TotalReads=21;set=variant2	GT:DP:GQ	0/0:10:1	1/1
NW_004775315.1	67268	.	C	T	153.10	PASS	AC=1;AF=0.25;AN=4;AlleleCount=1;BaseCalledFraction=0.227273;BaseCalledReadsWithVariant=5;DP=10;SupportFraction=0.277081;TotalReads=21;set=variant2	GT:DP:GQ	0/0:10:1	0/1
NW_004775315.1	67275	.	A	G	153.10	PASS	AC=2;AF=0.5;AN=4;AlleleCount=2;BaseCalledFraction=0.818182;BaseCalledReadsWithVariant=18;DP=10;SupportFraction=0.834567;TotalReads=21;set=variant2	GT:DP:GQ	0/0:10:1	1/1
NW_004775315.1	67291	.	T	G	166	PASS	AC=2;AF=0.5;AN=4;AlleleCount=2;BaseCalledFraction=0.863636;BaseCalledReadsWithVariant=19;DP=10;SupportFraction=0.785574;TotalReads=21;set=variant2	GT:DP:GQ	0/0:10:1	1/1
NW_004775315.1	67303	.	C	G	47.20	PASS	AC=1;AF=0.25;AN=4;AlleleCount=1;BaseCalledFraction=0.318182;BaseCalledReadsWithVariant=7;DP=10;SupportFraction=0.471288;TotalReads=21;set=variant2	GT:DP:GQ	0/0:10:1	0/1
NW_004775315.1	67319	.	C	T	20.20	PASS	AC=1;AF=0.25;AN=4;AlleleCount=1;BaseCalledFraction=0.454545;BaseCalledReadsWithVariant=10;DP=10;SupportFraction=0.359965;TotalReads=21;set=variant2	GT:DP:GQ	0/0:10:1	0/1
NW_004775315.1	67394	.	T	C	187.80	PASS	AC=2;AF=0.5;AN=4;AlleleCount=2;BaseCalledFraction=0.666667;BaseCalledReadsWithVariant=14;DP=10;SupportFraction=0.733358;TotalReads=20;set=variant2	GT:DP:GQ	0/0:10:1	1/1
NW_004775315.1	67399	.	G	C	187.80	PASS	AC=1;AF=0.25;AN=4;AlleleCount=1;BaseCalledFraction=0.333333;BaseCalledReadsWithVariant=7;DP=10;SupportFraction=0.487893;TotalReads=20;set=variant2	GT:DP:GQ	0/0:10:1	0/1
NW_004775315.1	67418	.	CGGACG	C	263.30	PASS	AC=1;AF=0.25;AN=4;AlleleCount=1;BaseCalledFraction=0.333333;BaseCalledReadsWithVariant=7;DP=10;SupportFraction=0.852043;TotalReads=20;set=variant2	GT:DP:GQ	0/0:10:1	0/1
NW_004775315.1	67425	.	ACGG	A	263.30	PASS	AC=2;AF=0.5;AN=4;AlleleCount=2;BaseCalledFraction=0.333333;BaseCalledReadsWithVariant=7;DP=10;SupportFraction=0.8115;TotalReads=20;set=variant2	GT:DP:GQ	0/0:10:1	1/1
NW_004775315.1	67447	.	A	T	74.40	PASS	AC=1;AF=0.25;AN=4;AlleleCount=1;BaseCalledFraction=0.285714;BaseCalledReadsWithVariant=6;DP=10;SupportFraction=0.50377;TotalReads=20;set=variant2	GT:DP:GQ	0/0:10:1	0/1
NW_004775315.1	67483	.	A	G	30	PASS	AC=1;AF=0.25;AN=4;AlleleCount=1;BaseCalledFraction=0.3;BaseCalledReadsWithVariant=6;DP=10;SupportFraction=0.413882;TotalReads=18;set=variant2	GT:DP:GQ	0/0:10:1	0/1
NW_004775326.1	3131	.	T	A	91.20	PASS	AC=1;AF=0.25;AN=4;AlleleCount=1;BaseCalledFraction=0.52381;BaseCalledReadsWithVariant=11;DP=10;SupportFraction=0.400157;TotalReads=15;set=variant2	GT:DP:GQ	0/0:10:1	0/1
NW_004775326.1	3175	.	G	A	148	PASS	AC=1;AF=0.25;AN=4;AlleleCount=1;BaseCalledFraction=0.666667;BaseCalledReadsWithVariant=14;DP=10;SupportFraction=0.628876;TotalReads=17;set=variant2	GT:DP:GQ	0/0:10:1	0/1
NW_004775326.1	3184	.	AAAAT	A	148	PASS	AC=1;AF=0.25;AN=4;AlleleCount=1;BaseCalledFraction=0.238095;BaseCalledReadsWithVariant=5;DP=10;SupportFraction=0.461975;TotalReads=17;set=variant2	GT:DP:GQ	0/0:10:1	0/1
NW_004775326.1	3193	.	AT	A	148	PASS	AC=1;AF=0.25;AN=4;AlleleCount=1;BaseCalledFraction=0.52381;BaseCalledReadsWithVariant=11;DP=10;SupportFraction=0.446734;TotalReads=17;set=variant2	GT:DP:GQ	0/0:10:1	0/1
NW_004775326.1	3198	.	G	T	148	PASS	AC=1;AF=0.25;AN=4;AlleleCount=1;BaseCalledFraction=0.380952;BaseCalledReadsWithVariant=8;DP=10;SupportFraction=0.422697;TotalReads=17;set=variant2	GT:DP:GQ	0/0:10:1	0/1
NW_004775326.1	3221	.	T	A	178.60	PASS	AC=1;AF=0.25;AN=4;AlleleCount=1;BaseCalledFraction=0.428571;BaseCalledReadsWithVariant=9;DP=10;SupportFraction=0.431771;TotalReads=17;set=variant2	GT:DP:GQ	0/0:10:1	0/1
NW_004775326.1	3226	.	G	A	178.60	PASS	AC=1;AF=0.25;AN=4;AlleleCount=1;BaseCalledFraction=0.571429;BaseCalledReadsWithVariant=12;DP=10;SupportFraction=0.445011;TotalReads=17;set=variant2	GT:DP:GQ	0/0:10:1	0/1
NW_004775326.1	3235	.	A	G	178.60	PASS	AC=1;AF=0.25;AN=4;AlleleCount=1;BaseCalledFraction=0.333333;BaseCalledReadsWithVariant=7;DP=10;SupportFraction=0.500622;TotalReads=17;set=variant2	GT:DP:GQ	0/0:10:1	0/1
NW_004775326.1	3259	.	A	T	185.30	PASS	AC=1;AF=0.25;AN=4;AlleleCount=1;BaseCalledFraction=0.380952;BaseCalledReadsWithVariant=8;DP=10;SupportFraction=0.522768;TotalReads=17;set=variant2	GT:DP:GQ	0/0:10:1	0/1
NW_004775326.1	3262	.	A	T	185.30	PASS	AC=1;AF=0.25;AN=4;AlleleCount=1;BaseCalledFraction=0.619048;BaseCalledReadsWithVariant=13;DP=10;SupportFraction=0.45207;TotalReads=17;set=variant2	GT:DP:GQ	0/0:10:1	0/1
NW_004775326.1	3334	.	T	A	76.90	PASS	AC=1;AF=0.25;AN=4;AlleleCount=1;BaseCalledFraction=0.571429;BaseCalledReadsWithVariant=12;DP=10;SupportFraction=0.493695;TotalReads=17;set=variant2	GT:DP:GQ	0/0:10:1	0/1
NW_004775326.1	3374	.	ATGTTTTT	A	91.20	PASS	AC=1;AF=0.25;AN=4;AlleleCount=1;BaseCalledFraction=0.238095;BaseCalledReadsWithVariant=5;DP=10;SupportFraction=0.562502;TotalReads=16;set=variant2	GT:DP:GQ	0/0:10:1	0/1
NW_004775326.1	3453	.	C	T	41.10	PASS	AC=1;AF=0.25;AN=4;AlleleCount=1;BaseCalledFraction=0.619048;BaseCalledReadsWithVariant=13;DP=10;SupportFraction=0.521617;TotalReads=16;set=variant2	GT:DP:GQ	0/0:10:1	0/1
NW_004775326.1	3468	.	C	T	90.50	PASS	AC=1;AF=0.25;AN=4;AlleleCount=1;BaseCalledFraction=0.52381;BaseCalledReadsWithVariant=11;DP=10;SupportFraction=0.51828;TotalReads=16;set=variant2	GT:DP:GQ	0/0:10:1	0/1
NW_004775326.1	3469	.	C	A	90.50	PASS	AC=1;AF=0.25;AN=4;AlleleCount=1;BaseCalledFraction=0.52381;BaseCalledReadsWithVariant=11;DP=10;SupportFraction=0.531825;TotalReads=16;set=variant2	GT:DP:GQ	0/0:10:1	0/1
NW_004775326.1	3490	.	T	C	199.60	PASS	AC=2;AF=0.5;AN=4;AlleleCount=2;BaseCalledFraction=0.857143;BaseCalledReadsWithVariant=18;DP=10;SupportFraction=0.904914;TotalReads=16;set=variant2	GT:DP:GQ	0/0:10:1	1/1
NW_004775326.1	3492	.	G	A	199.60	PASS	AC=1;AF=0.25;AN=4;AlleleCount=1;BaseCalledFraction=0.571429;BaseCalledReadsWithVariant=12;DP=10;SupportFraction=0.56204;TotalReads=16;set=variant2	GT:DP:GQ	0/0:10:1	0/1
NW_004775326.1	3494	.	CAAAATTT	C	199.60	PASS	AC=1;AF=0.25;AN=4;AlleleCount=1;BaseCalledFraction=0.380952;BaseCalledReadsWithVariant=8;DP=10;SupportFraction=0.43744;TotalReads=16;set=variant2	GT:DP:GQ	0/0:10:1	0/1
NW_004775326.1	3541	.	C	A	78.10	PASS	AC=1;AF=0.25;AN=4;AlleleCount=1;BaseCalledFraction=0.47619;BaseCalledReadsWithVariant=10;DP=10;SupportFraction=0.477817;TotalReads=15;set=variant2	GT:DP:GQ	0/0:10:1	0/1
NW_004775326.1	3543	.	T	C	78.10	PASS	AC=1;AF=0.25;AN=4;AlleleCount=1;BaseCalledFraction=0.571429;BaseCalledReadsWithVariant=12;DP=10;SupportFraction=0.479358;TotalReads=15;set=variant2	GT:DP:GQ	0/0:10:1	0/1
NW_004775349.1	72	.	T	C	56.80	PASS	AC=2;AF=0.5;AN=4;AlleleCount=1;DP=0;set=Intersection	GT	0/1	0/1
NW_004775349.1	88	.	GTT	G	41.80	PASS	AC=2;AF=0.5;AN=4;AlleleCount=2;BaseCalledFraction=0.25641;BaseCalledReadsWithVariant=10;DP=10;SupportFraction=0.730737;TotalReads=33;set=variant2	GT:DP:GQ	0/0:10:1	1/1
NW_004775349.1	101	.	A	G	30.60	PASS	AC=1;AF=0.25;AN=4;AlleleCount=1;BaseCalledFraction=0.307692;BaseCalledReadsWithVariant=12;DP=10;SupportFraction=0.533017;TotalReads=36;set=variant2	GT:DP:GQ	0/0:10:1	0/1
NW_004775349.1	148	.	A	T	49.90	PASS	AC=2;AF=0.5;AN=4;AlleleCount=1;DP=0;set=Intersection	GT	0/1	0/1
NW_004775349.1	161	.	T	C	72.90	PASS	AC=2;AF=0.5;AN=4;AlleleCount=1;DP=0;set=Intersection	GT	0/1	0/1
NW_004775349.1	170	.	C	A	72.90	PASS	AC=2;AF=0.5;AN=4;AlleleCount=1;DP=0;set=Intersection	GT	0/1	0/1
NW_004775349.1	184	.	C	A	50.80	PASS	AC=2;AF=0.5;AN=4;AlleleCount=1;DP=0;set=Intersection	GT	0/1	0/1
NW_004775349.1	225	.	G	A	64.10	PASS	AC=2;AF=0.5;AN=4;AlleleCount=1;DP=0;set=Intersection	GT	0/1	0/1
NW_004775349.1	232	.	GA	G	64.10	PASS	AC=3;AF=0.75;AN=4;DP=0;set=Intersection	GT	1/1	0/1
NW_004775349.1	240	.	G	T	64.10	PASS	AC=1;AF=0.25;AN=4;AlleleCount=1;BaseCalledFraction=0.203704;BaseCalledReadsWithVariant=11;DP=10;SupportFraction=0.422826;TotalReads=44;set=variant	GT:DP:GQ	0/1	0/0:10:1
NW_004775349.1	259	.	T	C	100.90	PASS	AC=3;AF=0.75;AN=4;DP=0;set=Intersection	GT	1/1	0/1
NW_004775349.1	260	.	A	G	100.90	PASS	AC=2;AF=0.5;AN=4;AlleleCount=1;DP=0;set=Intersection	GT	0/1	0/1
NW_004775349.1	277	.	C	T	22.60	PASS	AC=2;AF=0.5;AN=4;AlleleCount=1;DP=0;set=Intersection	GT	0/1	0/1
NW_004775349.1	303	.	C	G	56.30	PASS	AC=1;AF=0.25;AN=4;AlleleCount=1;BaseCalledFraction=0.242857;BaseCalledReadsWithVariant=17;DP=10;SupportFraction=0.38449;TotalReads=53;set=variant2	GT:DP:GQ	0/0:10:1	0/1
NW_004775349.1	309	.	TA	T	56.30	PASS	AC=2;AF=0.5;AN=4;AlleleCount=2;BaseCalledFraction=0.214286;BaseCalledReadsWithVariant=15;DP=10;SupportFraction=0.626683;TotalReads=53;set=variant2	GT:DP:GQ	0/0:10:1	1/1
NW_004775349.1	322	.	CA	C	34.20	PASS	AC=2;AF=0.5;AN=4;AlleleCount=2;BaseCalledFraction=0.239437;BaseCalledReadsWithVariant=17;DP=10;SupportFraction=0.609826;TotalReads=60;set=variant2	GT:DP:GQ	0/0:10:1	1/1
NW_004775349.1	357	.	CT	C	24.30	PASS	AC=3;AF=0.75;AN=4;DP=0;set=Intersection	GT	1/1	0/1
NW_004775349.1	379	.	CGT	CA	156.20	PASS	AC=2;AF=0.5;AN=4;AlleleCount=2;BaseCalledFraction=0.232877;BaseCalledReadsWithVariant=17;DP=10;SupportFraction=0.462992;TotalReads=63;set=variant2	GT:DP:GQ	0/0:10:1	1/1
NW_004775349.1	380	.	G	A	152.60	PASS	AC=2;AF=0.5;AN=4;AlleleCount=2;BaseCalledFraction=0.461538;BaseCalledReadsWithVariant=30;DP=10;SupportFraction=0.632559;TotalReads=53;set=variant	GT:DP:GQ	1/1	0/0:10:1
NW_004775349.1	428	.	A	AGGGCGCAATACGAT	590	PASS	AC=1;AF=0.25;AN=4;AlleleCount=1;BaseCalledFraction=0.261538;BaseCalledReadsWithVariant=17;DP=10;SupportFraction=0.250114;TotalReads=56;set=variant	GT:DP:GQ	0/1	0/0:10:1
NW_004775349.1	444	.	CT	C	68.10	PASS	AC=2;AF=0.5;AN=4;AlleleCount=2;BaseCalledFraction=0.246575;BaseCalledReadsWithVariant=18;DP=10;SupportFraction=0.68115;TotalReads=64;set=variant2	GT:DP:GQ	0/0:10:1	1/1
NW_004775349.1	488	.	C	T	114.50	PASS	AC=3;AF=0.75;AN=4;DP=0;set=Intersection	GT	0/1	1/1
NW_004775349.1	500	.	CA	C	25.70	PASS	AC=2;AF=0.5;AN=4;AlleleCount=2;BaseCalledFraction=0.227848;BaseCalledReadsWithVariant=18;DP=10;SupportFraction=0.571601;TotalReads=68;set=variant2	GT:DP:GQ	0/0:10:1	1/1
NW_004775349.1	549	.	T	A	76.10	PASS	AC=2;AF=0.5;AN=4;AlleleCount=1;DP=0;set=Intersection	GT	0/1	0/1
NW_004775349.1	560	.	C	A	86.60	PASS	AC=2;AF=0.5;AN=4;AlleleCount=1;DP=0;set=Intersection	GT	0/1	0/1
NW_004775349.1	576	.	T	G	91.60	PASS	AC=2;AF=0.5;AN=4;AlleleCount=1;DP=0;set=Intersection	GT	0/1	0/1
NW_004775349.1	678	.	CG	C	97	PASS	AC=1;AF=0.25;AN=4;AlleleCount=1;BaseCalledFraction=0.202532;BaseCalledReadsWithVariant=16;DP=10;SupportFraction=0.422313;TotalReads=69;set=variant	GT:DP:GQ	0/1	0/0:10:1
NW_004775349.1	679	.	G	C	137.60	PASS	AC=1;AF=0.25;AN=4;AlleleCount=1;BaseCalledFraction=0.302326;BaseCalledReadsWithVariant=26;DP=10;SupportFraction=0.497196;TotalReads=77;set=variant2	GT:DP:GQ	0/0:10:1	0/1
NW_004775349.1	729	.	AT	A	30	PASS	AC=1;AF=0.25;AN=4;AlleleCount=1;BaseCalledFraction=0.240506;BaseCalledReadsWithVariant=19;DP=10;SupportFraction=0.556136;TotalReads=69;set=variant	GT:DP:GQ	0/1	0/0:10:1
NW_004775349.1	779	.	A	T	168.50	PASS	AC=2;AF=0.5;AN=4;AlleleCount=1;DP=0;set=Intersection	GT	0/1	0/1
NW_004775349.1	783	.	CA	C	168.50	PASS	AC=3;AF=0.75;AN=4;DP=0;set=Intersection	GT	1/1	0/1
NW_004775349.1	950	.	T	A	271.10	PASS	AC=1;AF=0.25;AN=4;AlleleCount=1;BaseCalledFraction=0.238095;BaseCalledReadsWithVariant=20;DP=10;SupportFraction=0.542006;TotalReads=74;set=variant2	GT:DP:GQ	0/0:10:1	0/1
NW_004775349.1	956	.	A	T	271.10	PASS	AC=1;AF=0.25;AN=4;AlleleCount=1;BaseCalledFraction=0.240964;BaseCalledReadsWithVariant=20;DP=10;SupportFraction=0.528918;TotalReads=74;set=variant2	GT:DP:GQ	0/0:10:1	0/1
NW_004775349.1	1051	.	CT	C	207.60	PASS	AC=3;AF=0.75;AN=4;DP=0;set=Intersection	GT	1/1	0/1
NW_004775349.1	1059	.	AT	A	207.60	PASS	AC=2;AF=0.5;AN=4;AlleleCount=2;BaseCalledFraction=0.280488;BaseCalledReadsWithVariant=23;DP=10;SupportFraction=0.64564;TotalReads=70;set=variant	GT:DP:GQ	1/1	0/0:10:1
NW_004775349.1	1068	.	T	C	207.60	PASS	AC=2;AF=0.5;AN=4;AlleleCount=1;BaseCalledFraction=0.6;DP=0;set=Intersection	GT	0/1	0/1
NW_004775349.1	1093	.	AG	A	48.10	PASS	AC=3;AF=0.75;AN=4;DP=0;set=Intersection	GT	1/1	0/1
NW_004775349.1	1169	.	TAA	T	113.50	PASS	AC=2;AF=0.5;AN=4;AlleleCount=2;BaseCalledFraction=0.222222;BaseCalledReadsWithVariant=20;DP=10;SupportFraction=0.721994;TotalReads=78;set=variant2	GT:DP:GQ	0/0:10:1	1/1
NW_004775349.1	1183	.	C	G	146.60	PASS	AC=2;AF=0.5;AN=4;AlleleCount=1;DP=0;set=Intersection	GT	0/1	0/1
NW_004775349.1	1256	.	T	TTC	161.20	PASS	AC=2;AF=0.5;AN=4;AlleleCount=1;DP=0;set=Intersection	GT	0/1	0/1
NW_004775349.1	1308	.	AC	A	25.50	PASS	AC=1;AF=0.25;AN=4;AlleleCount=1;BaseCalledFraction=0.27907;BaseCalledReadsWithVariant=24;DP=10;SupportFraction=0.551467;TotalReads=76;set=variant	GT:DP:GQ	0/1	0/0:10:1
NW_004775349.1	1343	.	T	G	135.50	PASS	AC=2;AF=0.5;AN=4;AlleleCount=1;BaseCalledReadsWithVariant=65;DP=0;set=Intersection	GT	0/1	0/1
NW_004775349.1	1377	.	A	G	54.80	PASS	AC=2;AF=0.5;AN=4;AlleleCount=1;DP=0;set=Intersection	GT	0/1	0/1
NW_004775349.1	1420	.	GAA	G,GA	77.40	PASS	AC=1,2;AF=0.25,0.5;AN=4;DP=0;set=Intersection	GT	0/1	2/2
NW_004775349.1	1464	.	A	G	53.60	PASS	AC=2;AF=0.5;AN=4;AlleleCount=1;DP=0;set=Intersection	GT	0/1	0/1
NW_004775349.1	1465	.	A	C	53.60	PASS	AC=2;AF=0.5;AN=4;AlleleCount=1;DP=0;set=Intersection	GT	0/1	0/1
NW_004775349.1	1491	.	T	G	175.30	PASS	AC=2;AF=0.5;AN=4;AlleleCount=1;DP=0;set=Intersection	GT	0/1	0/1
NW_004775349.1	1592	.	T	G	127	PASS	AC=2;AF=0.5;AN=4;AlleleCount=1;DP=0;set=Intersection	GT	0/1	0/1
NW_004775349.1	1603	.	T	C	63.60	PASS	AC=2;AF=0.5;AN=4;AlleleCount=1;DP=0;set=Intersection	GT	0/1	0/1
NW_004775349.1	1618	.	A	T	154.80	PASS	AC=2;AF=0.5;AN=4;AlleleCount=1;DP=0;set=Intersection	GT	0/1	0/1
NW_004775349.1	1643	.	CT	C	605.70	PASS	AC=2;AF=0.5;AN=4;AlleleCount=1;DP=0;set=Intersection	GT	0/1	0/1
NW_004775349.1	1652	.	AT	A	605.70	PASS	AC=4;AF=1.0;AN=4;AlleleCount=2;DP=0;set=Intersection	GT	1/1	1/1
NW_004775349.1	1654	.	T	A	605.70	PASS	AC=1;AF=0.25;AN=4;AlleleCount=1;BaseCalledFraction=0.247423;BaseCalledReadsWithVariant=24;DP=10;SupportFraction=0.434759;TotalReads=84;set=variant	GT:DP:GQ	0/1	0/0:10:1
NW_004775349.1	1655	.	T	A	605.70	PASS	AC=2;AF=0.5;AN=4;AlleleCount=1;DP=0;set=Intersection	GT	0/1	0/1
NW_004775349.1	1657	.	A	C	605.70	PASS	AC=2;AF=0.5;AN=4;AlleleCount=1;DP=0;set=Intersection	GT	0/1	0/1
NW_004775349.1	1783	.	T	C	109.10	PASS	AC=2;AF=0.5;AN=4;AlleleCount=1;DP=0;set=Intersection	GT	0/1	0/1
NW_004775349.1	1799	.	TTT	TGCCA	69.70	PASS	AC=1;AF=0.25;AN=4;AlleleCount=1;BaseCalledFraction=0.268817;BaseCalledReadsWithVariant=25;DP=10;SupportFraction=0.221075;TotalReads=84;set=variant	GT:DP:GQ	0/1	0/0:10:1
NW_004775349.1	1818	.	C	T	92.80	PASS	AC=2;AF=0.5;AN=4;AlleleCount=1;DP=0;set=Intersection	GT	0/1	0/1
NW_004775349.1	1822	.	A	G	92.80	PASS	AC=2;AF=0.5;AN=4;AlleleCount=1;DP=0;set=Intersection	GT	0/1	0/1
NW_004775349.1	1952	.	G	A	174.60	PASS	AC=2;AF=0.5;AN=4;AlleleCount=1;DP=0;set=Intersection	GT	0/1	0/1
NW_004775349.1	1962	.	A	T	174.60	PASS	AC=2;AF=0.5;AN=4;AlleleCount=1;DP=0;set=Intersection	GT	0/1	0/1
NW_004775349.1	30851	.	A	T	45.10	PASS	AC=2;AF=0.5;AN=4;AlleleCount=2;BaseCalledFraction=0.73913;BaseCalledReadsWithVariant=17;DP=10;SupportFraction=0.989903;TotalReads=5;set=variant	GT:DP:GQ	1/1	0/0:10:1
NW_004775349.1	30909	.	GC	G	190.30	PASS	AC=1;AF=0.25;AN=4;AlleleCount=1;BaseCalledFraction=0.703704;BaseCalledReadsWithVariant=19;DP=10;SupportFraction=0.746874;TotalReads=19;set=variant	GT:DP:GQ	0/1	0/0:10:1
NW_004775349.1	30912	.	G	GA	190.30	PASS	AC=1;AF=0.25;AN=4;AlleleCount=1;BaseCalledFraction=0.62963;BaseCalledReadsWithVariant=17;DP=10;SupportFraction=0.505534;TotalReads=19;set=variant	GT:DP:GQ	0/1	0/0:10:1
NW_004775349.1	30917	.	A	T	190.30	PASS	AC=2;AF=0.5;AN=4;AlleleCount=2;BaseCalledFraction=0.821429;BaseCalledReadsWithVariant=23;DP=10;SupportFraction=0.709846;TotalReads=19;set=variant	GT:DP:GQ	1/1	0/0:10:1
NW_004775349.1	30924	.	T	A	190.30	PASS	AC=1;AF=0.25;AN=4;AlleleCount=1;BaseCalledFraction=0.321429;BaseCalledReadsWithVariant=9;DP=10;SupportFraction=0.422595;TotalReads=19;set=variant	GT:DP:GQ	0/1	0/0:10:1
NW_004775349.1	30928	.	C	T	190.30	PASS	AC=1;AF=0.25;AN=4;AlleleCount=1;BaseCalledFraction=0.285714;BaseCalledReadsWithVariant=8;DP=10;SupportFraction=0.354812;TotalReads=19;set=variant	GT:DP:GQ	0/1	0/0:10:1
NW_004775349.1	30955	.	C	T	36.70	PASS	AC=1;AF=0.25;AN=4;AlleleCount=1;BaseCalledFraction=0.357143;BaseCalledReadsWithVariant=10;DP=10;SupportFraction=0.375375;TotalReads=20;set=variant	GT:DP:GQ	0/1	0/0:10:1
NW_004775349.1	30961	.	C	T	36.70	PASS	AC=1;AF=0.25;AN=4;AlleleCount=1;BaseCalledFraction=0.642857;BaseCalledReadsWithVariant=18;DP=10;SupportFraction=0.395903;TotalReads=20;set=variant	GT:DP:GQ	0/1	0/0:10:1
NW_004775349.1	30976	.	T	A	113	PASS	AC=2;AF=0.5;AN=4;AlleleCount=2;BaseCalledFraction=0.821429;BaseCalledReadsWithVariant=23;DP=10;SupportFraction=0.626269;TotalReads=20;set=variant	GT:DP:GQ	1/1	0/0:10:1
NW_004775349.1	30978	.	A	T	113	PASS	AC=1;AF=0.25;AN=4;AlleleCount=1;BaseCalledFraction=0.571429;BaseCalledReadsWithVariant=16;DP=10;SupportFraction=0.48647;TotalReads=20;set=variant	GT:DP:GQ	0/1	0/0:10:1
NW_004775349.1	30982	.	C	T	113	PASS	AC=1;AF=0.25;AN=4;AlleleCount=1;BaseCalledFraction=0.357143;BaseCalledReadsWithVariant=10;DP=10;SupportFraction=0.366254;TotalReads=20;set=variant	GT:DP:GQ	0/1	0/0:10:1
NW_004775349.1	30995	.	A	G	208.80	PASS	AC=2;AF=0.5;AN=4;AlleleCount=2;BaseCalledFraction=0.965517;BaseCalledReadsWithVariant=28;DP=10;SupportFraction=0.656503;TotalReads=20;set=variant	GT:DP:GQ	1/1	0/0:10:1
NW_004775349.1	31004	.	T	C	208.80	PASS	AC=2;AF=0.5;AN=4;AlleleCount=2;BaseCalledFraction=0.793103;BaseCalledReadsWithVariant=23;DP=10;SupportFraction=0.638411;TotalReads=20;set=variant	GT:DP:GQ	1/1	0/0:10:1
NW_004775349.1	31005	.	A	T	208.80	PASS	AC=2;AF=0.5;AN=4;AlleleCount=2;BaseCalledFraction=0.448276;BaseCalledReadsWithVariant=13;DP=10;SupportFraction=0.583776;TotalReads=20;set=variant	GT:DP:GQ	1/1	0/0:10:1
NW_004775349.1	31009	.	C	T	208.80	PASS	AC=1;AF=0.25;AN=4;AlleleCount=1;BaseCalledFraction=0.310345;BaseCalledReadsWithVariant=9;DP=10;SupportFraction=0.435569;TotalReads=20;set=variant	GT:DP:GQ	0/1	0/0:10:1
NW_004775349.1	31032	.	A	T	53.30	PASS	AC=1;AF=0.25;AN=4;AlleleCount=1;BaseCalledFraction=0.482759;BaseCalledReadsWithVariant=14;DP=10;SupportFraction=0.495094;TotalReads=20;set=variant	GT:DP:GQ	0/1	0/0:10:1
NW_004775349.1	31036	.	C	T	53.30	PASS	AC=1;AF=0.25;AN=4;AlleleCount=1;BaseCalledFraction=0.241379;BaseCalledReadsWithVariant=7;DP=10;SupportFraction=0.332988;TotalReads=20;set=variant	GT:DP:GQ	0/1	0/0:10:1
NW_004775349.1	31054	.	T	C	105	PASS	AC=1;AF=0.25;AN=4;AlleleCount=1;BaseCalledFraction=0.741935;BaseCalledReadsWithVariant=23;DP=10;SupportFraction=0.529141;TotalReads=20;set=variant	GT:DP:GQ	0/1	0/0:10:1
NW_004775349.1	31059	.	T	A	105	PASS	AC=1;AF=0.25;AN=4;AlleleCount=1;BaseCalledFraction=0.322581;BaseCalledReadsWithVariant=10;DP=10;SupportFraction=0.343927;TotalReads=20;set=variant	GT:DP:GQ	0/1	0/0:10:1
NW_004775349.1	31065	.	C	T	105	PASS	AC=2;AF=0.5;AN=4;AlleleCount=2;BaseCalledFraction=0.806452;BaseCalledReadsWithVariant=25;DP=10;SupportFraction=0.595428;TotalReads=20;set=variant	GT:DP:GQ	1/1	0/0:10:1
NW_004775349.1	31070	.	T	G	105	PASS	AC=1;AF=0.25;AN=4;AlleleCount=1;BaseCalledFraction=0.709677;BaseCalledReadsWithVariant=22;DP=10;SupportFraction=0.486536;TotalReads=20;set=variant	GT:DP:GQ	0/1	0/0:10:1
NW_004775349.1	31075	.	A	C	105	PASS	AC=2;AF=0.5;AN=4;AlleleCount=2;BaseCalledFraction=0.741935;BaseCalledReadsWithVariant=23;DP=10;SupportFraction=0.557814;TotalReads=20;set=variant	GT:DP:GQ	1/1	0/0:10:1
NW_004775349.1	31086	.	G	T	45.80	PASS	AC=1;AF=0.25;AN=4;AlleleCount=1;BaseCalledFraction=0.516129;BaseCalledReadsWithVariant=16;DP=10;SupportFraction=0.378631;TotalReads=21;set=variant	GT:DP:GQ	0/1	0/0:10:1
NW_004775349.1	31117	.	C	T	32.20	PASS	AC=1;AF=0.25;AN=4;AlleleCount=1;BaseCalledFraction=0.322581;BaseCalledReadsWithVariant=10;DP=10;SupportFraction=0.338853;TotalReads=21;set=variant	GT:DP:GQ	0/1	0/0:10:1
NW_004775349.1	31140	.	A	T	66.40	PASS	AC=1;AF=0.25;AN=4;AlleleCount=1;BaseCalledFraction=0.5;BaseCalledReadsWithVariant=16;DP=10;SupportFraction=0.467806;TotalReads=21;set=variant	GT:DP:GQ	0/1	0/0:10:1
NW_004775349.1	31167	.	A	T	111.50	PASS	AC=1;AF=0.25;AN=4;AlleleCount=1;BaseCalledFraction=0.46875;BaseCalledReadsWithVariant=15;DP=10;SupportFraction=0.360825;TotalReads=21;set=variant	GT:DP:GQ	0/1	0/0:10:1
NW_004775349.1	31181	.	C	G	111.50	PASS	AC=2;AF=0.5;AN=4;AlleleCount=2;BaseCalledFraction=0.875;BaseCalledReadsWithVariant=28;DP=10;SupportFraction=0.572953;TotalReads=21;set=variant	GT:DP:GQ	1/1	0/0:10:1
NW_004775349.1	31198	.	C	T	34.20	PASS	AC=1;AF=0.25;AN=4;AlleleCount=1;BaseCalledFraction=0.21875;BaseCalledReadsWithVariant=7;DP=10;SupportFraction=0.288578;TotalReads=21;set=variant	GT:DP:GQ	0/1	0/0:10:1
NW_004775349.1	31222	.	A	T	96.60	PASS	AC=2;AF=0.5;AN=4;AlleleCount=2;BaseCalledFraction=0.8125;BaseCalledReadsWithVariant=26;DP=10;SupportFraction=0.64993;TotalReads=21;set=variant	GT:DP:GQ	1/1	0/0:10:1
NW_004775349.1	31231	.	A	T	96.60	PASS	AC=1;AF=0.25;AN=4;AlleleCount=1;BaseCalledFraction=0.71875;BaseCalledReadsWithVariant=23;DP=10;SupportFraction=0.368693;TotalReads=21;set=variant	GT:DP:GQ	0/1	0/0:10:1
NW_004775349.1	31242	.	G	T	76.90	PASS	AC=2;AF=0.5;AN=4;AlleleCount=2;BaseCalledFraction=0.8125;BaseCalledReadsWithVariant=26;DP=10;SupportFraction=0.606938;TotalReads=21;set=variant	GT:DP:GQ	1/1	0/0:10:1
NW_004775349.1	31252	.	T	C	76.90	PASS	AC=1;AF=0.25;AN=4;AlleleCount=1;BaseCalledFraction=0.46875;BaseCalledReadsWithVariant=15;DP=10;SupportFraction=0.49379;TotalReads=21;set=variant	GT:DP:GQ	0/1	0/0:10:1
NW_004775349.1	31265	.	A	G	61.90	PASS	AC=1;AF=0.25;AN=4;AlleleCount=1;BaseCalledFraction=0.90625;BaseCalledReadsWithVariant=29;DP=10;SupportFraction=0.611925;TotalReads=21;set=variant	GT:DP:GQ	0/1	0/0:10:1
NW_004775349.1	31279	.	C	T	27.40	PASS	AC=1;AF=0.25;AN=4;AlleleCount=1;BaseCalledFraction=0.28125;BaseCalledReadsWithVariant=9;DP=10;SupportFraction=0.350528;TotalReads=21;set=variant	GT:DP:GQ	0/1	0/0:10:1
NW_004775349.1	31302	.	A	T	81.50	PASS	AC=1;AF=0.25;AN=4;AlleleCount=1;BaseCalledFraction=0.4375;BaseCalledReadsWithVariant=14;DP=10;SupportFraction=0.273987;TotalReads=21;set=variant	GT:DP:GQ	0/1	0/0:10:1
NW_004775349.1	31309	.	A	C	81.50	PASS	AC=1;AF=0.25;AN=4;AlleleCount=1;BaseCalledFraction=0.78125;BaseCalledReadsWithVariant=25;DP=10;SupportFraction=0.516711;TotalReads=21;set=variant	GT:DP:GQ	0/1	0/0:10:1
NW_004775349.1	31323	.	G	T	81.60	PASS	AC=1;AF=0.25;AN=4;AlleleCount=1;BaseCalledFraction=0.65625;BaseCalledReadsWithVariant=21;DP=10;SupportFraction=0.648911;TotalReads=21;set=variant	GT:DP:GQ	0/1	0/0:10:1
NW_004775349.1	31329	.	A	T	81.60	PASS	AC=1;AF=0.25;AN=4;AlleleCount=1;BaseCalledFraction=0.53125;BaseCalledReadsWithVariant=17;DP=10;SupportFraction=0.30309;TotalReads=21;set=variant	GT:DP:GQ	0/1	0/0:10:1
NW_004775349.1	31350	.	G	T	200.40	PASS	AC=1;AF=0.25;AN=4;AlleleCount=1;BaseCalledFraction=0.90625;BaseCalledReadsWithVariant=29;DP=10;SupportFraction=0.572222;TotalReads=21;set=variant	GT:DP:GQ	0/1	0/0:10:1
NW_004775349.1	31356	.	A	T	200.40	PASS	AC=2;AF=0.5;AN=4;AlleleCount=2;BaseCalledFraction=0.5;BaseCalledReadsWithVariant=16;DP=10;SupportFraction=0.495075;TotalReads=21;set=variant	GT:DP:GQ	1/1	0/0:10:1
NW_004775349.1	31360	.	C	T	200.40	PASS	AC=1;AF=0.25;AN=4;AlleleCount=1;BaseCalledFraction=0.34375;BaseCalledReadsWithVariant=11;DP=10;SupportFraction=0.1963;TotalReads=21;set=variant	GT:DP:GQ	0/1	0/0:10:1
NW_004775349.1	31383	.	A	T	63.90	PASS	AC=1;AF=0.25;AN=4;AlleleCount=1;BaseCalledFraction=0.5;BaseCalledReadsWithVariant=16;DP=10;SupportFraction=0.238516;TotalReads=21;set=variant	GT:DP:GQ	0/1	0/0:10:1
NW_004775349.1	31397	.	C	G	63.90	PASS	AC=1;AF=0.25;AN=4;AlleleCount=1;BaseCalledFraction=0.8125;BaseCalledReadsWithVariant=26;DP=10;SupportFraction=0.563477;TotalReads=21;set=variant	GT:DP:GQ	0/1	0/0:10:1
NW_004775349.1	31414	.	T	C	46.80	PASS	AC=1;AF=0.25;AN=4;AlleleCount=1;BaseCalledFraction=0.46875;BaseCalledReadsWithVariant=15;DP=10;SupportFraction=0.353296;TotalReads=21;set=variant	GT:DP:GQ	0/1	0/0:10:1
NW_004775349.1	31427	.	A	G	104.40	PASS	AC=1;AF=0.25;AN=4;AlleleCount=1;BaseCalledFraction=0.90625;BaseCalledReadsWithVariant=29;DP=10;SupportFraction=0.540078;TotalReads=21;set=variant	GT:DP:GQ	0/1	0/0:10:1
NW_004775349.1	31441	.	C	T	70.50	PASS	AC=1;AF=0.25;AN=4;AlleleCount=1;BaseCalledFraction=0.375;BaseCalledReadsWithVariant=12;DP=10;SupportFraction=0.447867;TotalReads=21;set=variant	GT:DP:GQ	0/1	0/0:10:1
NW_004775349.1	31464	.	A	T	116.40	PASS	AC=1;AF=0.25;AN=4;AlleleCount=1;BaseCalledFraction=0.46875;BaseCalledReadsWithVariant=15;DP=10;SupportFraction=0.356832;TotalReads=21;set=variant	GT:DP:GQ	0/1	0/0:10:1
NW_004775349.1	31467	.	C	T	116.40	PASS	AC=2;AF=0.5;AN=4;AlleleCount=2;BaseCalledFraction=0.75;BaseCalledReadsWithVariant=24;DP=10;SupportFraction=0.561795;TotalReads=21;set=variant	GT:DP:GQ	1/1	0/0:10:1
NW_004775349.1	31471	.	A	C	116.40	PASS	AC=2;AF=0.5;AN=4;AlleleCount=2;BaseCalledFraction=0.84375;BaseCalledReadsWithVariant=27;DP=10;SupportFraction=0.456361;TotalReads=21;set=variant	GT:DP:GQ	1/1	0/0:10:1
NW_004775349.1	31485	.	G	T	167.50	PASS	AC=2;AF=0.5;AN=4;AlleleCount=2;BaseCalledFraction=0.71875;BaseCalledReadsWithVariant=23;DP=10;SupportFraction=0.588739;TotalReads=21;set=variant	GT:DP:GQ	1/1	0/0:10:1
NW_004775349.1	31491	.	A	T	167.50	PASS	AC=2;AF=0.5;AN=4;AlleleCount=2;BaseCalledFraction=0.65625;BaseCalledReadsWithVariant=21;DP=10;SupportFraction=0.504223;TotalReads=21;set=variant	GT:DP:GQ	1/1	0/0:10:1
NW_004775349.1	31495	.	C	T	167.50	PASS	AC=1;AF=0.25;AN=4;AlleleCount=1;BaseCalledFraction=0.4375;BaseCalledReadsWithVariant=14;DP=10;SupportFraction=0.371851;TotalReads=21;set=variant	GT:DP:GQ	0/1	0/0:10:1
NW_004775349.1	31512	.	G	T	227.10	PASS	AC=2;AF=0.5;AN=4;AlleleCount=2;BaseCalledFraction=0.78125;BaseCalledReadsWithVariant=25;DP=10;SupportFraction=0.642825;TotalReads=21;set=variant	GT:DP:GQ	1/1	0/0:10:1
NW_004775349.1	31518	.	A	T	227.10	PASS	AC=1;AF=0.25;AN=4;AlleleCount=1;BaseCalledFraction=0.5625;BaseCalledReadsWithVariant=18;DP=10;SupportFraction=0.561743;TotalReads=21;set=variant	GT:DP:GQ	0/1	0/0:10:1
NW_004775349.1	31522	.	C	T	227.10	PASS	AC=1;AF=0.25;AN=4;AlleleCount=1;BaseCalledFraction=0.375;BaseCalledReadsWithVariant=12;DP=10;SupportFraction=0.389944;TotalReads=21;set=variant	GT:DP:GQ	0/1	0/0:10:1
NW_004775349.1	31545	.	T	A	241.60	PASS	AC=1;AF=0.25;AN=4;AlleleCount=1;BaseCalledFraction=0.21875;BaseCalledReadsWithVariant=7;DP=10;SupportFraction=0.235793;TotalReads=21;set=variant	GT:DP:GQ	0/1	0/0:10:1
NW_004775349.1	31549	.	C	T	241.60	PASS	AC=1;AF=0.25;AN=4;AlleleCount=1;BaseCalledFraction=0.4375;BaseCalledReadsWithVariant=14;DP=10;SupportFraction=0.395436;TotalReads=21;set=variant	GT:DP:GQ	0/1	0/0:10:1
NW_004775349.1	31556	.	A	G	241.60	PASS	AC=1;AF=0.25;AN=4;AlleleCount=1;BaseCalledFraction=0.6875;BaseCalledReadsWithVariant=22;DP=10;SupportFraction=0.551917;TotalReads=21;set=variant	GT:DP:GQ	0/1	0/0:10:1
NW_004775349.1	31559	.	C	G	241.60	PASS	AC=1;AF=0.25;AN=4;AlleleCount=1;BaseCalledFraction=0.65625;BaseCalledReadsWithVariant=21;DP=10;SupportFraction=0.49816;TotalReads=21;set=variant	GT:DP:GQ	0/1	0/0:10:1
NW_004775349.1	31565	.	C	T	241.60	PASS	AC=2;AF=0.5;AN=4;AlleleCount=2;BaseCalledFraction=0.78125;BaseCalledReadsWithVariant=25;DP=10;SupportFraction=0.579405;TotalReads=21;set=variant	GT:DP:GQ	1/1	0/0:10:1
NW_004775349.1	31572	.	A	T	241.60	PASS	AC=1;AF=0.25;AN=4;AlleleCount=1;BaseCalledFraction=0.5625;BaseCalledReadsWithVariant=18;DP=10;SupportFraction=0.501893;TotalReads=21;set=variant	GT:DP:GQ	0/1	0/0:10:1
NW_004775349.1	31576	.	C	T	241.60	PASS	AC=1;AF=0.25;AN=4;AlleleCount=1;BaseCalledFraction=0.3125;BaseCalledReadsWithVariant=10;DP=10;SupportFraction=0.349971;TotalReads=21;set=variant	GT:DP:GQ	0/1	0/0:10:1
NW_004775349.1	31599	.	T	A	33.80	PASS	AC=1;AF=0.25;AN=4;AlleleCount=1;BaseCalledFraction=0.21875;BaseCalledReadsWithVariant=7;DP=10;SupportFraction=0.285828;TotalReads=21;set=variant	GT:DP:GQ	0/1	0/0:10:1
NW_004775349.1	31616	.	C	G	159.10	PASS	AC=2;AF=0.5;AN=4;AlleleCount=2;BaseCalledFraction=0.90625;BaseCalledReadsWithVariant=29;DP=10;SupportFraction=0.652649;TotalReads=21;set=variant	GT:DP:GQ	1/1	0/0:10:1
NW_004775349.1	31626	.	T	A	159.10	PASS	AC=1;AF=0.25;AN=4;AlleleCount=1;BaseCalledFraction=0.25;BaseCalledReadsWithVariant=8;DP=10;SupportFraction=0.34585;TotalReads=21;set=variant	GT:DP:GQ	0/1	0/0:10:1
NW_004775349.1	31653	.	A	T	239.20	PASS	AC=1;AF=0.25;AN=4;AlleleCount=1;BaseCalledFraction=0.5;BaseCalledReadsWithVariant=16;DP=10;SupportFraction=0.424817;TotalReads=21;set=variant	GT:DP:GQ	0/1	0/0:10:1
NW_004775349.1	31660	.	A	C	239.20	PASS	AC=2;AF=0.5;AN=4;AlleleCount=2;BaseCalledFraction=0.6875;BaseCalledReadsWithVariant=22;DP=10;SupportFraction=0.619723;TotalReads=21;set=variant	GT:DP:GQ	1/1	0/0:10:1
NW_004775349.1	31664	.	C	G	239.20	PASS	AC=2;AF=0.5;AN=4;AlleleCount=2;BaseCalledFraction=0.6875;BaseCalledReadsWithVariant=22;DP=10;SupportFraction=0.5202;TotalReads=21;set=variant	GT:DP:GQ	1/1	0/0:10:1
NW_004775349.1	31674	.	G	T	239.20	PASS	AC=2;AF=0.5;AN=4;AlleleCount=2;BaseCalledFraction=0.625;BaseCalledReadsWithVariant=20;DP=10;SupportFraction=0.541152;TotalReads=21;set=variant	GT:DP:GQ	1/1	0/0:10:1
NW_004775349.1	31680	.	A	T	239.20	PASS	AC=1;AF=0.25;AN=4;AlleleCount=1;BaseCalledFraction=0.375;BaseCalledReadsWithVariant=12;DP=10;SupportFraction=0.440783;TotalReads=21;set=variant	GT:DP:GQ	0/1	0/0:10:1
NW_004775349.1	31694	.	C	G	171.10	PASS	AC=1;AF=0.25;AN=4;AlleleCount=1;BaseCalledFraction=0.59375;BaseCalledReadsWithVariant=19;DP=10;SupportFraction=0.514941;TotalReads=21;set=variant	GT:DP:GQ	0/1	0/0:10:1
NW_004775349.1	31699	.	T	C	171.10	PASS	AC=2;AF=0.5;AN=4;AlleleCount=2;BaseCalledFraction=0.71875;BaseCalledReadsWithVariant=23;DP=10;SupportFraction=0.558981;TotalReads=21;set=variant	GT:DP:GQ	1/1	0/0:10:1
NW_004775349.1	31707	.	A	T	171.10	PASS	AC=1;AF=0.25;AN=4;AlleleCount=1;BaseCalledFraction=0.516129;BaseCalledReadsWithVariant=16;DP=10;SupportFraction=0.435011;TotalReads=21;set=variant	GT:DP:GQ	0/1	0/0:10:1
NW_004775349.1	31711	.	C	T	171.10	PASS	AC=1;AF=0.25;AN=4;AlleleCount=1;BaseCalledFraction=0.322581;BaseCalledReadsWithVariant=10;DP=10;SupportFraction=0.348454;TotalReads=21;set=variant	GT:DP:GQ	0/1	0/0:10:1
NW_004775349.1	31734	.	A	T	185.40	PASS	AC=1;AF=0.25;AN=4;AlleleCount=1;BaseCalledFraction=0.612903;BaseCalledReadsWithVariant=19;DP=10;SupportFraction=0.378955;TotalReads=21;set=variant	GT:DP:GQ	0/1	0/0:10:1
NW_004775349.1	31748	.	C	G	185.40	PASS	AC=2;AF=0.5;AN=4;AlleleCount=2;BaseCalledFraction=0.766667;BaseCalledReadsWithVariant=23;DP=10;SupportFraction=0.571215;TotalReads=21;set=variant	GT:DP:GQ	1/1	0/0:10:1
NW_004775349.1	31761	.	A	T	25.70	PASS	AC=1;AF=0.25;AN=4;AlleleCount=1;BaseCalledFraction=0.566667;BaseCalledReadsWithVariant=17;DP=10;SupportFraction=0.395512;TotalReads=21;set=variant	GT:DP:GQ	0/1	0/0:10:1
NW_004775349.1	31775	.	T	G	102.10	PASS	AC=2;AF=0.5;AN=4;AlleleCount=2;BaseCalledFraction=0.8;BaseCalledReadsWithVariant=24;DP=10;SupportFraction=0.663186;TotalReads=21;set=variant	GT:DP:GQ	1/1	0/0:10:1
NW_004775349.1	31788	.	A	T	44	PASS	AC=1;AF=0.25;AN=4;AlleleCount=1;BaseCalledFraction=0.7;BaseCalledReadsWithVariant=21;DP=10;SupportFraction=0.393722;TotalReads=21;set=variant	GT:DP:GQ	0/1	0/0:10:1
NW_004775349.1	31815	.	A	T	115.90	PASS	AC=1;AF=0.25;AN=4;AlleleCount=1;BaseCalledFraction=0.466667;BaseCalledReadsWithVariant=14;DP=10;SupportFraction=0.414449;TotalReads=21;set=variant	GT:DP:GQ	0/1	0/0:10:1
NW_004775349.1	31817	.	T	G	115.90	PASS	AC=2;AF=0.5;AN=4;AlleleCount=2;BaseCalledFraction=0.766667;BaseCalledReadsWithVariant=23;DP=10;SupportFraction=0.556802;TotalReads=21;set=variant	GT:DP:GQ	1/1	0/0:10:1
NW_004775349.1	31832	.	C	G	122	PASS	AC=2;AF=0.5;AN=4;AlleleCount=2;BaseCalledFraction=0.8;BaseCalledReadsWithVariant=24;DP=10;SupportFraction=0.559098;TotalReads=21;set=variant	GT:DP:GQ	1/1	0/0:10:1
NW_004775349.1	31834	.	T	C	122	PASS	AC=2;AF=0.5;AN=4;AlleleCount=2;BaseCalledFraction=0.866667;BaseCalledReadsWithVariant=26;DP=10;SupportFraction=0.539393;TotalReads=21;set=variant	GT:DP:GQ	1/1	0/0:10:1
NW_004775349.1	31851	.	G	A	299.10	PASS	AC=2;AF=0.5;AN=4;AlleleCount=2;BaseCalledFraction=0.733333;BaseCalledReadsWithVariant=22;DP=10;SupportFraction=0.585574;TotalReads=21;set=variant	GT:DP:GQ	1/1	0/0:10:1
NW_004775349.1	31856	.	A	G	299.10	PASS	AC=2;AF=0.5;AN=4;AlleleCount=2;BaseCalledFraction=0.633333;BaseCalledReadsWithVariant=19;DP=10;SupportFraction=0.621618;TotalReads=21;set=variant	GT:DP:GQ	1/1	0/0:10:1
NW_004775349.1	31857	.	G	A	299.10	PASS	AC=2;AF=0.5;AN=4;AlleleCount=2;BaseCalledFraction=0.566667;BaseCalledReadsWithVariant=17;DP=10;SupportFraction=0.647288;TotalReads=21;set=variant	GT:DP:GQ	1/1	0/0:10:1
NW_004775349.1	31862	.	A	T	299.10	PASS	AC=2;AF=0.5;AN=4;AlleleCount=2;BaseCalledFraction=0.666667;BaseCalledReadsWithVariant=20;DP=10;SupportFraction=0.771285;TotalReads=21;set=variant	GT:DP:GQ	1/1	0/0:10:1
NW_004775349.1	31871	.	T	G	299.10	PASS	AC=2;AF=0.5;AN=4;AlleleCount=2;BaseCalledFraction=0.733333;BaseCalledReadsWithVariant=22;DP=10;SupportFraction=0.571502;TotalReads=21;set=variant	GT:DP:GQ	1/1	0/0:10:1
NW_004775349.1	31873	.	C	T	299.10	PASS	AC=1;AF=0.25;AN=4;AlleleCount=1;BaseCalledFraction=0.233333;BaseCalledReadsWithVariant=7;DP=10;SupportFraction=0.448962;TotalReads=21;set=variant	GT:DP:GQ	0/1	0/0:10:1
NW_004775349.1	31878	.	G	A	299.10	PASS	AC=2;AF=0.5;AN=4;AlleleCount=2;BaseCalledFraction=0.833333;BaseCalledReadsWithVariant=25;DP=10;SupportFraction=0.618128;TotalReads=21;set=variant	GT:DP:GQ	1/1	0/0:10:1
NW_004775349.1	31889	.	A	T	100	PASS	AC=2;AF=0.5;AN=4;AlleleCount=2;BaseCalledFraction=0.833333;BaseCalledReadsWithVariant=25;DP=10;SupportFraction=0.689758;TotalReads=21;set=variant	GT:DP:GQ	1/1	0/0:10:1
NW_004775349.1	31927	.	C	T	50.60	PASS	AC=1;AF=0.25;AN=4;AlleleCount=1;BaseCalledFraction=0.3;BaseCalledReadsWithVariant=9;DP=10;SupportFraction=0.380158;TotalReads=21;set=variant	GT:DP:GQ	0/1	0/0:10:1
NW_004775349.1	31938	.	G	A	103.40	PASS	AC=2;AF=0.5;AN=4;AlleleCount=2;BaseCalledFraction=0.7;BaseCalledReadsWithVariant=21;DP=10;SupportFraction=0.591433;TotalReads=21;set=variant	GT:DP:GQ	1/1	0/0:10:1
NW_004775349.1	31939	.	A	C	103.40	PASS	AC=1;AF=0.25;AN=4;AlleleCount=1;BaseCalledFraction=0.766667;BaseCalledReadsWithVariant=23;DP=10;SupportFraction=0.562104;TotalReads=21;set=variant	GT:DP:GQ	0/1	0/0:10:1
NW_004775349.1	31949	.	C	CTTG	103.40	PASS	AC=1;AF=0.25;AN=4;AlleleCount=1;BaseCalledFraction=0.4;BaseCalledReadsWithVariant=12;DP=10;SupportFraction=0.502585;TotalReads=21;set=variant	GT:DP:GQ	0/1	0/0:10:1
NW_004775349.1	31973	.	C	CTTG	75.40	PASS	AC=1;AF=0.25;AN=4;AlleleCount=1;BaseCalledFraction=0.366667;BaseCalledReadsWithVariant=11;DP=10;SupportFraction=0.500439;TotalReads=21;set=variant	GT:DP:GQ	0/1	0/0:10:1
NW_004775349.1	31991	.	A	T	145.20	PASS	AC=2;AF=0.5;AN=4;AlleleCount=2;BaseCalledFraction=0.766667;BaseCalledReadsWithVariant=23;DP=10;SupportFraction=0.613708;TotalReads=21;set=variant	GT:DP:GQ	1/1	0/0:10:1
NW_004775349.1	32002	.	C	T	145.20	PASS	AC=1;AF=0.25;AN=4;AlleleCount=1;BaseCalledFraction=0.233333;BaseCalledReadsWithVariant=7;DP=10;SupportFraction=0.381893;TotalReads=21;set=variant	GT:DP:GQ	0/1	0/0:10:1
NW_004775349.1	32025	.	T	A	185	PASS	AC=1;AF=0.25;AN=4;AlleleCount=1;BaseCalledFraction=0.266667;BaseCalledReadsWithVariant=8;DP=10;SupportFraction=0.385775;TotalReads=21;set=variant	GT:DP:GQ	0/1	0/0:10:1
NW_004775349.1	32027	.	T	G	185	PASS	AC=2;AF=0.5;AN=4;AlleleCount=2;BaseCalledFraction=0.733333;BaseCalledReadsWithVariant=22;DP=10;SupportFraction=0.738254;TotalReads=21;set=variant	GT:DP:GQ	1/1	0/0:10:1
NW_004775349.1	32029	.	C	T	185	PASS	AC=1;AF=0.25;AN=4;AlleleCount=1;BaseCalledFraction=0.266667;BaseCalledReadsWithVariant=8;DP=10;SupportFraction=0.383741;TotalReads=21;set=variant	GT:DP:GQ	0/1	0/0:10:1
NW_004775349.1	32034	.	G	A	185	PASS	AC=2;AF=0.5;AN=4;AlleleCount=2;BaseCalledFraction=0.933333;BaseCalledReadsWithVariant=28;DP=10;SupportFraction=0.629624;TotalReads=21;set=variant	GT:DP:GQ	1/1	0/0:10:1
NW_004775349.1	32045	.	A	T	232.10	PASS	AC=2;AF=0.5;AN=4;AlleleCount=2;BaseCalledFraction=0.833333;BaseCalledReadsWithVariant=25;DP=10;SupportFraction=0.703162;TotalReads=21;set=variant	GT:DP:GQ	1/1	0/0:10:1
NW_004775349.1	32055	.	TC	T	232.10	PASS	AC=1;AF=0.25;AN=4;AlleleCount=1;BaseCalledFraction=0.466667;BaseCalledReadsWithVariant=14;DP=10;SupportFraction=0.408547;TotalReads=21;set=variant	GT:DP:GQ	0/1	0/0:10:1
NW_004775349.1	32058	.	T	G	232.10	PASS	AC=1;AF=0.25;AN=4;AlleleCount=1;BaseCalledFraction=0.5;BaseCalledReadsWithVariant=15;DP=10;SupportFraction=0.345979;TotalReads=21;set=variant	GT:DP:GQ	0/1	0/0:10:1
NW_004775349.1	32074	.	G	T	78.70	PASS	AC=1;AF=0.25;AN=4;AlleleCount=1;BaseCalledFraction=0.766667;BaseCalledReadsWithVariant=23;DP=10;SupportFraction=0.57013;TotalReads=21;set=variant	GT:DP:GQ	0/1	0/0:10:1
NW_004775349.1	32084	.	C	T	78.70	PASS	AC=1;AF=0.25;AN=4;AlleleCount=1;BaseCalledFraction=0.366667;BaseCalledReadsWithVariant=11;DP=10;SupportFraction=0.236921;TotalReads=21;set=variant	GT:DP:GQ	0/1	0/0:10:1
NW_004775349.1	32107	.	A	T	332.10	PASS	AC=1;AF=0.25;AN=4;AlleleCount=1;BaseCalledFraction=0.6;BaseCalledReadsWithVariant=18;DP=10;SupportFraction=0.549272;TotalReads=21;set=variant	GT:DP:GQ	0/1	0/0:10:1
NW_004775349.1	32111	.	T	C	332.10	PASS	AC=1;AF=0.25;AN=4;AlleleCount=1;BaseCalledFraction=0.533333;BaseCalledReadsWithVariant=16;DP=10;SupportFraction=0.452078;TotalReads=21;set=variant	GT:DP:GQ	0/1	0/0:10:1
NW_004775349.1	32119	.	A	G	332.10	PASS	AC=2;AF=0.5;AN=4;AlleleCount=2;BaseCalledFraction=0.8;BaseCalledReadsWithVariant=24;DP=10;SupportFraction=0.697312;TotalReads=21;set=variant	GT:DP:GQ	1/1	0/0:10:1
NW_004775349.1	32124	.	T	G	332.10	PASS	AC=2;AF=0.5;AN=4;AlleleCount=2;BaseCalledFraction=0.9;BaseCalledReadsWithVariant=27;DP=10;SupportFraction=0.571078;TotalReads=21;set=variant	GT:DP:GQ	1/1	0/0:10:1
NW_004775349.1	32142	.	C	T	332.10	PASS	AC=1;AF=0.25;AN=4;AlleleCount=1;BaseCalledFraction=0.8;BaseCalledReadsWithVariant=24;DP=10;SupportFraction=0.539105;TotalReads=21;set=variant	GT:DP:GQ	0/1	0/0:10:1
NW_004775349.1	32165	.	C	T	32.90	PASS	AC=1;AF=0.25;AN=4;AlleleCount=1;BaseCalledFraction=0.233333;BaseCalledReadsWithVariant=7;DP=10;SupportFraction=0.364387;TotalReads=21;set=variant	GT:DP:GQ	0/1	0/0:10:1
NW_004775349.1	32186	.	G	A	257.20	PASS	AC=2;AF=0.5;AN=4;AlleleCount=2;BaseCalledFraction=0.766667;BaseCalledReadsWithVariant=23;DP=10;SupportFraction=0.648823;TotalReads=21;set=variant	GT:DP:GQ	1/1	0/0:10:1
NW_004775349.1	32188	.	A	T	257.20	PASS	AC=2;AF=0.5;AN=4;AlleleCount=2;BaseCalledFraction=0.6;BaseCalledReadsWithVariant=18;DP=10;SupportFraction=0.550097;TotalReads=21;set=variant	GT:DP:GQ	1/1	0/0:10:1
NW_004775349.1	32192	.	C	T	257.20	PASS	AC=1;AF=0.25;AN=4;AlleleCount=1;BaseCalledFraction=0.233333;BaseCalledReadsWithVariant=7;DP=10;SupportFraction=0.26747;TotalReads=21;set=variant	GT:DP:GQ	0/1	0/0:10:1
NW_004775349.1	32198	.	A	T	257.20	PASS	AC=2;AF=0.5;AN=4;AlleleCount=2;BaseCalledFraction=0.733333;BaseCalledReadsWithVariant=22;DP=10;SupportFraction=0.595498;TotalReads=21;set=variant	GT:DP:GQ	1/1	0/0:10:1
NW_004775349.1	32203	.	T	A	257.20	PASS	AC=2;AF=0.5;AN=4;AlleleCount=2;BaseCalledFraction=0.833333;BaseCalledReadsWithVariant=25;DP=10;SupportFraction=0.569308;TotalReads=21;set=variant	GT:DP:GQ	1/1	0/0:10:1
NW_004775349.1	32219	.	C	T	230.70	PASS	AC=1;AF=0.25;AN=4;AlleleCount=1;BaseCalledFraction=0.3;BaseCalledReadsWithVariant=9;DP=10;SupportFraction=0.361956;TotalReads=21;set=variant	GT:DP:GQ	0/1	0/0:10:1
NW_004775349.1	32220	.	T	G	230.70	PASS	AC=2;AF=0.5;AN=4;AlleleCount=2;BaseCalledFraction=0.9;BaseCalledReadsWithVariant=27;DP=10;SupportFraction=0.593035;TotalReads=21;set=variant	GT:DP:GQ	1/1	0/0:10:1
NW_004775349.1	32226	.	T	G	230.70	PASS	AC=2;AF=0.5;AN=4;AlleleCount=2;BaseCalledFraction=0.833333;BaseCalledReadsWithVariant=25;DP=10;SupportFraction=0.605212;TotalReads=21;set=variant	GT:DP:GQ	1/1	0/0:10:1
NW_004775349.1	32231	.	A	C	230.70	PASS	AC=2;AF=0.5;AN=4;AlleleCount=2;BaseCalledFraction=0.7;BaseCalledReadsWithVariant=21;DP=10;SupportFraction=0.531322;TotalReads=21;set=variant	GT:DP:GQ	1/1	0/0:10:1
NW_004775349.1	32242	.	A	T	98.90	PASS	AC=2;AF=0.5;AN=4;AlleleCount=2;BaseCalledFraction=0.466667;BaseCalledReadsWithVariant=14;DP=10;SupportFraction=0.64866;TotalReads=21;set=variant	GT:DP:GQ	1/1	0/0:10:1
NW_004775349.1	32246	.	T	C	98.90	PASS	AC=1;AF=0.25;AN=4;AlleleCount=1;BaseCalledFraction=0.633333;BaseCalledReadsWithVariant=19;DP=10;SupportFraction=0.52196;TotalReads=21;set=variant	GT:DP:GQ	0/1	0/0:10:1
NW_004775349.1	32269	.	A	T	86.40	PASS	AC=1;AF=0.25;AN=4;AlleleCount=1;BaseCalledFraction=0.433333;BaseCalledReadsWithVariant=13;DP=10;SupportFraction=0.61341;TotalReads=21;set=variant	GT:DP:GQ	0/1	0/0:10:1
NW_004775349.1	32284	.	G	A	77.60	PASS	AC=2;AF=0.5;AN=4;AlleleCount=2;BaseCalledFraction=0.833333;BaseCalledReadsWithVariant=25;DP=10;SupportFraction=0.63836;TotalReads=21;set=variant	GT:DP:GQ	1/1	0/0:10:1
NW_004775349.1	32296	.	A	T	48.30	PASS	AC=1;AF=0.25;AN=4;AlleleCount=1;BaseCalledFraction=0.4;BaseCalledReadsWithVariant=12;DP=10;SupportFraction=0.585484;TotalReads=21;set=variant	GT:DP:GQ	0/1	0/0:10:1
NW_004775349.1	32310	.	C	G	196.30	PASS	AC=2;AF=0.5;AN=4;AlleleCount=2;BaseCalledFraction=0.933333;BaseCalledReadsWithVariant=28;DP=10;SupportFraction=0.740758;TotalReads=21;set=variant	GT:DP:GQ	1/1	0/0:10:1
NW_004775349.1	32323	.	A	T	433	PASS	AC=2;AF=0.5;AN=4;AlleleCount=2;BaseCalledFraction=0.7;BaseCalledReadsWithVariant=21;DP=10;SupportFraction=0.555247;TotalReads=21;set=variant	GT:DP:GQ	1/1	0/0:10:1
NW_004775349.1	32338	.	G	A	433	PASS	AC=2;AF=0.5;AN=4;AlleleCount=2;BaseCalledFraction=0.833333;BaseCalledReadsWithVariant=25;DP=10;SupportFraction=0.678299;TotalReads=21;set=variant	GT:DP:GQ	1/1	0/0:10:1
NW_004775349.1	32348	.	T	A	433	PASS	AC=2;AF=0.5;AN=4;AlleleCount=2;BaseCalledFraction=0.8;BaseCalledReadsWithVariant=24;DP=10;SupportFraction=0.77136;TotalReads=21;set=variant	GT:DP:GQ	1/1	0/0:10:1
NW_004775349.1	32350	.	A	T	433	PASS	AC=1;AF=0.25;AN=4;AlleleCount=1;BaseCalledFraction=0.433333;BaseCalledReadsWithVariant=13;DP=10;SupportFraction=0.509064;TotalReads=21;set=variant	GT:DP:GQ	0/1	0/0:10:1
NW_004775349.1	32370	.	A	T	244.60	PASS	AC=2;AF=0.5;AN=4;AlleleCount=2;BaseCalledFraction=0.866667;BaseCalledReadsWithVariant=26;DP=10;SupportFraction=0.702025;TotalReads=21;set=variant	GT:DP:GQ	1/1	0/0:10:1
NW_004775349.1	32373	.	A	G	244.60	PASS	AC=2;AF=0.5;AN=4;AlleleCount=2;BaseCalledFraction=0.7;BaseCalledReadsWithVariant=21;DP=10;SupportFraction=0.544746;TotalReads=21;set=variant	GT:DP:GQ	1/1	0/0:10:1
NW_004775349.1	32377	.	A	T	244.60	PASS	AC=1;AF=0.25;AN=4;AlleleCount=1;BaseCalledFraction=0.533333;BaseCalledReadsWithVariant=16;DP=10;SupportFraction=0.492661;TotalReads=21;set=variant	GT:DP:GQ	0/1	0/0:10:1
NW_004775349.1	32381	.	C	T	244.60	PASS	AC=1;AF=0.25;AN=4;AlleleCount=1;BaseCalledFraction=0.433333;BaseCalledReadsWithVariant=13;DP=10;SupportFraction=0.332104;TotalReads=21;set=variant	GT:DP:GQ	0/1	0/0:10:1
NW_004775349.1	32404	.	A	T	87.90	PASS	AC=1;AF=0.25;AN=4;AlleleCount=1;BaseCalledFraction=0.5;BaseCalledReadsWithVariant=15;DP=10;SupportFraction=0.568622;TotalReads=21;set=variant	GT:DP:GQ	0/1	0/0:10:1
NW_004775349.1	32408	.	C	T	87.90	PASS	AC=1;AF=0.25;AN=4;AlleleCount=1;BaseCalledFraction=0.4;BaseCalledReadsWithVariant=12;DP=10;SupportFraction=0.306924;TotalReads=21;set=variant	GT:DP:GQ	0/1	0/0:10:1
NW_004775349.1	32427	.	A	G	356	PASS	AC=2;AF=0.5;AN=4;AlleleCount=2;BaseCalledFraction=0.8;BaseCalledReadsWithVariant=24;DP=10;SupportFraction=0.611427;TotalReads=20;set=variant	GT:DP:GQ	1/1	0/0:10:1
NW_004775349.1	32440	.	C	A	356	PASS	AC=2;AF=0.5;AN=4;AlleleCount=2;BaseCalledFraction=0.966667;BaseCalledReadsWithVariant=29;DP=10;SupportFraction=0.693726;TotalReads=20;set=variant	GT:DP:GQ	1/1	0/0:10:1
NW_004775349.1	32447	.	A	C	356	PASS	AC=2;AF=0.5;AN=4;AlleleCount=2;BaseCalledFraction=0.766667;BaseCalledReadsWithVariant=23;DP=10;SupportFraction=0.600942;TotalReads=20;set=variant	GT:DP:GQ	1/1	0/0:10:1
NW_004775349.1	32457	.	T	C	356	PASS	AC=2;AF=0.5;AN=4;AlleleCount=2;BaseCalledFraction=0.833333;BaseCalledReadsWithVariant=25;DP=10;SupportFraction=0.761366;TotalReads=20;set=variant	GT:DP:GQ	1/1	0/0:10:1
NW_004775349.1	32458	.	T	A	356	PASS	AC=1;AF=0.25;AN=4;AlleleCount=1;BaseCalledFraction=0.333333;BaseCalledReadsWithVariant=10;DP=10;SupportFraction=0.384104;TotalReads=20;set=variant	GT:DP:GQ	0/1	0/0:10:1
NW_004775349.1	32462	.	C	T	356	PASS	AC=1;AF=0.25;AN=4;AlleleCount=1;BaseCalledFraction=0.3;BaseCalledReadsWithVariant=9;DP=10;SupportFraction=0.403594;TotalReads=20;set=variant	GT:DP:GQ	0/1	0/0:10:1
NW_004775349.1	32470	.	A	G	356	PASS	AC=1;AF=0.25;AN=4;AlleleCount=1;BaseCalledFraction=0.866667;BaseCalledReadsWithVariant=26;DP=10;SupportFraction=0.493951;TotalReads=20;set=variant	GT:DP:GQ	0/1	0/0:10:1
NW_004775349.1	32489	.	C	T	132.10	PASS	AC=1;AF=0.25;AN=4;AlleleCount=1;BaseCalledFraction=0.233333;BaseCalledReadsWithVariant=7;DP=10;SupportFraction=0.352593;TotalReads=18;set=variant	GT:DP:GQ	0/1	0/0:10:1
NW_004775349.1	32499	.	C	G	132.10	PASS	AC=2;AF=0.5;AN=4;AlleleCount=2;BaseCalledFraction=0.862069;BaseCalledReadsWithVariant=25;DP=10;SupportFraction=0.702165;TotalReads=18;set=variant	GT:DP:GQ	1/1	0/0:10:1
NW_004775349.1	32516	.	C	T	146.10	PASS	AC=1;AF=0.25;AN=4;AlleleCount=1;BaseCalledFraction=0.392857;BaseCalledReadsWithVariant=11;DP=10;SupportFraction=0.285638;TotalReads=18;set=variant	GT:DP:GQ	0/1	0/0:10:1
NW_004775349.1	32524	.	C	G	146.10	PASS	AC=2;AF=0.5;AN=4;AlleleCount=2;BaseCalledFraction=0.851852;BaseCalledReadsWithVariant=23;DP=10;SupportFraction=0.660368;TotalReads=18;set=variant	GT:DP:GQ	1/1	0/0:10:1
NW_004775349.1	32539	.	A	T	186.50	PASS	AC=1;AF=0.25;AN=4;AlleleCount=1;BaseCalledFraction=0.518519;BaseCalledReadsWithVariant=14;DP=10;SupportFraction=0.32872;TotalReads=18;set=variant	GT:DP:GQ	0/1	0/0:10:1
NW_004775349.1	32543	.	C	T	186.50	PASS	AC=1;AF=0.25;AN=4;AlleleCount=1;BaseCalledFraction=0.37037;BaseCalledReadsWithVariant=10;DP=10;SupportFraction=0.349906;TotalReads=18;set=variant	GT:DP:GQ	0/1	0/0:10:1
NW_004775349.1	32548	.	T	A	186.50	PASS	AC=1;AF=0.25;AN=4;AlleleCount=1;BaseCalledFraction=0.888889;BaseCalledReadsWithVariant=24;DP=10;SupportFraction=0.673657;TotalReads=18;set=variant	GT:DP:GQ	0/1	0/0:10:1
NW_004775349.1	32557	.	G	A	186.50	PASS	AC=1;AF=0.25;AN=4;AlleleCount=1;BaseCalledFraction=0.851852;BaseCalledReadsWithVariant=23;DP=10;SupportFraction=0.622084;TotalReads=18;set=variant	GT:DP:GQ	0/1	0/0:10:1
NW_004775349.1	32563	.	T	A	186.50	PASS	AC=1;AF=0.25;AN=4;AlleleCount=1;BaseCalledFraction=0.814815;BaseCalledReadsWithVariant=22;DP=10;SupportFraction=0.595228;TotalReads=18;set=variant	GT:DP:GQ	0/1	0/0:10:1
NW_004775349.1	32593	.	A	T	129.40	PASS	AC=1;AF=0.25;AN=4;AlleleCount=1;BaseCalledFraction=0.407407;BaseCalledReadsWithVariant=11;DP=10;SupportFraction=0.451935;TotalReads=17;set=variant	GT:DP:GQ	0/1	0/0:10:1
NW_004775349.1	32597	.	C	T	129.40	PASS	AC=1;AF=0.25;AN=4;AlleleCount=1;BaseCalledFraction=0.37037;BaseCalledReadsWithVariant=10;DP=10;SupportFraction=0.365657;TotalReads=17;set=variant	GT:DP:GQ	0/1	0/0:10:1
NW_004775349.1	32600	.	G	C	129.40	PASS	AC=2;AF=0.5;AN=4;AlleleCount=2;BaseCalledFraction=0.814815;BaseCalledReadsWithVariant=22;DP=10;SupportFraction=0.620121;TotalReads=17;set=variant	GT:DP:GQ	1/1	0/0:10:1
NW_004775349.1	32611	.	T	A	275.10	PASS	AC=2;AF=0.5;AN=4;AlleleCount=2;BaseCalledFraction=0.851852;BaseCalledReadsWithVariant=23;DP=10;SupportFraction=0.667057;TotalReads=17;set=variant	GT:DP:GQ	1/1	0/0:10:1
NW_004775349.1	32620	.	A	T	275.10	PASS	AC=1;AF=0.25;AN=4;AlleleCount=1;BaseCalledFraction=0.481481;BaseCalledReadsWithVariant=13;DP=10;SupportFraction=0.56348;TotalReads=17;set=variant	GT:DP:GQ	0/1	0/0:10:1
NW_004775349.1	32624	.	C	T	275.10	PASS	AC=1;AF=0.25;AN=4;AlleleCount=1;BaseCalledFraction=0.296296;BaseCalledReadsWithVariant=8;DP=10;SupportFraction=0.501518;TotalReads=17;set=variant	GT:DP:GQ	0/1	0/0:10:1
NW_004775349.1	32634	.	C	G	275.10	PASS	AC=2;AF=0.5;AN=4;AlleleCount=2;BaseCalledFraction=0.923077;BaseCalledReadsWithVariant=24;DP=10;SupportFraction=0.730294;TotalReads=17;set=variant	GT:DP:GQ	1/1	0/0:10:1
NW_004775351.1	54	.	T	A	98.40	PASS	AC=2;AF=0.5;AN=4;AlleleCount=1;DP=0;set=Intersection	GT	0/1	0/1
NW_004775351.1	83	.	T	A	89.50	PASS	AC=2;AF=0.5;AN=4;AlleleCount=1;DP=0;set=Intersection	GT	0/1	0/1
NW_004775351.1	84	.	G	T	89.50	PASS	AC=2;AF=0.5;AN=4;AlleleCount=1;DP=0;set=Intersection	GT	0/1	0/1
NW_004775351.1	130	.	T	C	33	PASS	AC=2;AF=0.5;AN=4;AlleleCount=1;DP=0;set=Intersection	GT	0/1	0/1
NW_004775351.1	147	.	G	A	186.80	PASS	AC=4;AF=1.0;AN=4;AlleleCount=2;DP=0;set=Intersection	GT	1/1	1/1
NW_004775351.1	152	.	CA	C	186.80	PASS	AC=1;AF=0.25;AN=4;AlleleCount=1;BaseCalledFraction=0.257143;BaseCalledReadsWithVariant=9;DP=10;SupportFraction=0.392557;TotalReads=24;set=variant	GT:DP:GQ	0/1	0/0:10:1
NW_004775351.1	156	.	A	G	186.80	PASS	AC=2;AF=0.5;AN=4;AlleleCount=1;DP=0;set=Intersection	GT	0/1	0/1
NW_004775351.1	160	.	A	C	186.80	PASS	AC=2;AF=0.5;AN=4;AlleleCount=1;DP=0;set=Intersection	GT	0/1	0/1
NW_004775351.1	163	.	G	A	186.80	PASS	AC=2;AF=0.5;AN=4;AlleleCount=1;DP=0;set=Intersection	GT	0/1	0/1
NW_004775351.1	167	.	T	C	186.80	PASS	AC=2;AF=0.5;AN=4;AlleleCount=1;DP=0;set=Intersection	GT	0/1	0/1
NW_004775351.1	179	.	C	T	54.20	PASS	AC=2;AF=0.5;AN=4;AlleleCount=1;DP=0;set=Intersection	GT	0/1	0/1
NW_004775351.1	186	.	AG	A	54.20	PASS	AC=4;AF=1.0;AN=4;AlleleCount=2;DP=0;set=Intersection	GT	1/1	1/1
NW_004775351.1	190	.	G	A	54.20	PASS	AC=1;AF=0.25;AN=4;AlleleCount=1;BaseCalledFraction=0.257143;BaseCalledReadsWithVariant=9;DP=10;SupportFraction=0.31724;TotalReads=24;set=variant	GT:DP:GQ	0/1	0/0:10:1
NW_004775351.1	236	.	C	T	265.10	PASS	AC=2;AF=0.5;AN=4;AlleleCount=1;DP=0;set=Intersection	GT	0/1	0/1
NW_004775351.1	240	.	A	T	265.10	PASS	AC=2;AF=0.5;AN=4;AlleleCount=1;DP=0;set=Intersection	GT	0/1	0/1
NW_004775351.1	248	.	A	G	265.10	PASS	AC=2;AF=0.5;AN=4;AlleleCount=1;DP=0;set=Intersection	GT	0/1	0/1
NW_004775351.1	262	.	A	T	58	PASS	AC=1;AF=0.25;AN=4;AlleleCount=1;BaseCalledFraction=0.275;BaseCalledReadsWithVariant=11;DP=10;SupportFraction=0.254868;TotalReads=30;set=variant	GT:DP:GQ	0/1	0/0:10:1
NW_004775351.1	264	.	G	GT	27.60	PASS	AC=1;AF=0.25;AN=4;AlleleCount=1;BaseCalledFraction=0.210526;BaseCalledReadsWithVariant=8;DP=10;SupportFraction=0.209869;TotalReads=26;set=variant2	GT:DP:GQ	0/0:10:1	0/1
NW_004775351.1	270	.	AT	A	27.60	PASS	AC=2;AF=0.5;AN=4;AlleleCount=2;BaseCalledFraction=0.236842;BaseCalledReadsWithVariant=9;DP=10;SupportFraction=0.410512;TotalReads=26;set=variant2	GT:DP:GQ	0/0:10:1	1/1
NW_004775351.1	274	.	T	A	47.70	PASS	AC=1;AF=0.25;AN=4;AlleleCount=1;BaseCalledFraction=0.3;BaseCalledReadsWithVariant=12;DP=10;SupportFraction=0.331899;TotalReads=30;set=variant	GT:DP:GQ	0/1	0/0:10:1
NW_004775351.1	300	.	A	G	114.80	PASS	AC=2;AF=0.5;AN=4;AlleleCount=1;DP=0;set=Intersection	GT	0/1	0/1
NW_004775351.1	303	.	AT	A	89.60	PASS	AC=2;AF=0.5;AN=4;AlleleCount=2;BaseCalledFraction=0.243243;BaseCalledReadsWithVariant=9;DP=10;SupportFraction=0.387757;TotalReads=26;set=variant2	GT:DP:GQ	0/0:10:1	1/1
NW_004775351.1	310	.	C	T	114.80	PASS	AC=2;AF=0.5;AN=4;AlleleCount=1;DP=0;set=Intersection	GT	0/1	0/1
NW_004775351.1	327	.	T	C	125.30	PASS	AC=2;AF=0.5;AN=4;AlleleCount=1;DP=0;set=Intersection	GT	0/1	0/1
NW_004775351.1	337	.	A	C	125.30	PASS	AC=2;AF=0.5;AN=4;AlleleCount=1;DP=0;set=Intersection	GT	0/1	0/1
NW_004775351.1	367	.	T	C	44.60	PASS	AC=2;AF=0.5;AN=4;AlleleCount=1;DP=0;set=Intersection	GT	0/1	0/1
NW_004775351.1	382	.	A	T	116.20	PASS	AC=2;AF=0.5;AN=4;AlleleCount=1;DP=0;set=Intersection	GT	0/1	0/1
NW_004775351.1	383	.	T	A	116.20	PASS	AC=2;AF=0.5;AN=4;AlleleCount=1;DP=0;set=Intersection	GT	0/1	0/1
NW_004775351.1	405	.	T	A	60.10	PASS	AC=1;AF=0.25;AN=4;AlleleCount=1;BaseCalledFraction=0.257143;BaseCalledReadsWithVariant=9;DP=10;SupportFraction=0.244696;TotalReads=25;set=variant	GT:DP:GQ	0/1	0/0:10:1
NW_004775351.1	408	.	G	A	60.10	PASS	AC=2;AF=0.5;AN=4;AlleleCount=1;DP=0;set=Intersection	GT	0/1	0/1
NW_004775351.1	419	.	G	A	57.20	PASS	AC=1;AF=0.25;AN=4;AlleleCount=1;BaseCalledFraction=0.257143;BaseCalledReadsWithVariant=9;DP=10;SupportFraction=0.261835;TotalReads=25;set=variant	GT:DP:GQ	0/1	0/0:10:1
NW_004775351.1	428	.	A	T	57.20	PASS	AC=2;AF=0.5;AN=4;AlleleCount=1;DP=0;set=Intersection	GT	0/1	0/1
NW_004775351.1	473	.	A	G	110.10	PASS	AC=2;AF=0.5;AN=4;AlleleCount=1;DP=0;set=Intersection	GT	0/1	0/1
NW_004775351.1	498	.	A	G	28.40	PASS	AC=1;AF=0.25;AN=4;AlleleCount=1;BaseCalledFraction=0.314286;BaseCalledReadsWithVariant=11;DP=10;SupportFraction=0.190608;TotalReads=22;set=variant	GT:DP:GQ	0/1	0/0:10:1
NW_004775351.1	533	.	C	G	108.40	PASS	AC=2;AF=0.5;AN=4;AlleleCount=1;DP=0;set=Intersection	GT	0/1	0/1
NW_004775351.1	572	.	C	A	171.40	PASS	AC=2;AF=0.5;AN=4;AlleleCount=1;DP=0;set=Intersection	GT	0/1	0/1
NW_004775351.1	575	.	A	T	171.40	PASS	AC=2;AF=0.5;AN=4;AlleleCount=1;DP=0;set=Intersection	GT	0/1	0/1
NW_004775351.1	632	.	A	T	63.70	PASS	AC=2;AF=0.5;AN=4;AlleleCount=1;DP=0;set=Intersection	GT	0/1	0/1
NW_004775351.1	646	.	A	G	57.70	PASS	AC=2;AF=0.5;AN=4;AlleleCount=1;DP=0;set=Intersection	GT	0/1	0/1
NW_004775351.1	652	.	G	A	57.70	PASS	AC=2;AF=0.5;AN=4;AlleleCount=1;DP=0;set=Intersection	GT	0/1	0/1
NW_004775351.1	668	.	TC	T	110.10	PASS	AC=1;AF=0.25;AN=4;AlleleCount=1;BaseCalledFraction=0.214286;BaseCalledReadsWithVariant=6;DP=10;SupportFraction=0.200109;TotalReads=18;set=variant	GT:DP:GQ	0/1	0/0:10:1
NW_004775351.1	672	.	T	A	110.10	PASS	AC=2;AF=0.5;AN=4;AlleleCount=1;DP=0;set=Intersection	GT	0/1	0/1
NW_004775351.1	704	.	T	TTGTG	24.20	PASS	AC=1;AF=0.25;AN=4;AlleleCount=1;BaseCalledFraction=0.214286;BaseCalledReadsWithVariant=6;DP=10;SupportFraction=0.272778;TotalReads=19;set=variant	GT:DP:GQ	0/1	0/0:10:1
NW_004775351.1	725	.	A	G	158	PASS	AC=2;AF=0.5;AN=4;AlleleCount=1;DP=0;TotalReads=19;set=Intersection	GT	0/1	0/1
NW_004775351.1	726	.	A	C	158	PASS	AC=2;AF=0.5;AN=4;AlleleCount=1;DP=0;TotalReads=19;set=Intersection	GT	0/1	0/1
NW_004775351.1	744	.	G	A	32.70	PASS	AC=1;AF=0.25;AN=4;AlleleCount=1;BaseCalledFraction=0.464286;BaseCalledReadsWithVariant=13;DP=10;SupportFraction=0.398239;TotalReads=19;set=variant	GT:DP:GQ	0/1	0/0:10:1
NW_004775351.1	783	.	T	C	112.80	PASS	AC=2;AF=0.5;AN=4;AlleleCount=1;DP=0;TotalReads=20;set=Intersection	GT	0/1	0/1
NW_004775351.1	787	.	T	G	112.80	PASS	AC=2;AF=0.5;AN=4;AlleleCount=1;DP=0;TotalReads=20;set=Intersection	GT	0/1	0/1
NW_004775351.1	790	.	CA	C	48	PASS	AC=1;AF=0.25;AN=4;AlleleCount=1;BaseCalledFraction=0.322581;BaseCalledReadsWithVariant=10;DP=10;SupportFraction=0.310883;TotalReads=20;set=variant2	GT:DP:GQ	0/0:10:1	0/1
NW_004775351.1	807	.	T	C	112.60	PASS	AC=4;AF=1.0;AN=4;AlleleCount=2;DP=0;TotalReads=21;set=Intersection	GT	1/1	1/1
NW_004775351.1	821	.	T	A	74.60	PASS	AC=2;AF=0.5;AN=4;AlleleCount=1;DP=0;TotalReads=21;set=Intersection	GT	0/1	0/1
NW_004775351.1	900	.	T	A	61.40	PASS	AC=2;AF=0.5;AN=4;AlleleCount=1;DP=0;TotalReads=20;set=Intersection	GT	0/1	0/1
NW_004775351.1	948	.	G	A	68.20	PASS	AC=2;AF=0.5;AN=4;AlleleCount=1;DP=0;TotalReads=20;set=Intersection	GT	0/1	0/1
NW_004775351.1	1014	.	C	T	93.20	PASS	AC=2;AF=0.5;AN=4;AlleleCount=1;DP=0;TotalReads=20;set=Intersection	GT	0/1	0/1
NW_004775351.1	1030	.	A	G	81.50	PASS	AC=2;AF=0.5;AN=4;AlleleCount=1;DP=0;TotalReads=20;set=Intersection	GT	0/1	0/1
NW_004775351.1	1138	.	TACGCTATGGAA	T	149.50	PASS	AC=2;AF=0.5;AN=4;AlleleCount=1;DP=0;set=Intersection	GT	0/1	0/1
NW_004775351.1	1198	.	G	T	158	PASS	AC=2;AF=0.5;AN=4;AlleleCount=1;DP=0;set=Intersection	GT	0/1	0/1
NW_004775351.1	1202	.	G	T	158	PASS	AC=2;AF=0.5;AN=4;AlleleCount=1;BaseCalledReadsWithVariant=16;DP=0;set=Intersection	GT	0/1	0/1
NW_004775351.1	1215	.	T	C	167.20	PASS	AC=2;AF=0.5;AN=4;AlleleCount=1;DP=0;set=Intersection	GT	0/1	0/1
NW_004775351.1	1217	.	C	A	167.20	PASS	AC=2;AF=0.5;AN=4;AlleleCount=1;DP=0;set=Intersection	GT	0/1	0/1
NW_004775351.1	1221	.	T	C	167.20	PASS	AC=2;AF=0.5;AN=4;AlleleCount=1;DP=0;set=Intersection	GT	0/1	0/1
NW_004775351.1	1240	.	T	C	895.10	PASS	AC=2;AF=0.5;AN=4;AlleleCount=1;DP=0;set=Intersection	GT	0/1	0/1
NW_004775351.1	1246	.	G	A	895.10	PASS	AC=2;AF=0.5;AN=4;AlleleCount=1;DP=0;set=Intersection	GT	0/1	0/1
NW_004775351.1	1251	.	T	C	895.10	PASS	AC=2;AF=0.5;AN=4;AlleleCount=1;DP=0;set=Intersection	GT	0/1	0/1
NW_004775351.1	1253	.	C	G	895.10	PASS	AC=2;AF=0.5;AN=4;AlleleCount=1;DP=0;set=Intersection	GT	0/1	0/1
NW_004775351.1	1263	.	T	G	895.10	PASS	AC=2;AF=0.5;AN=4;AlleleCount=1;DP=0;set=Intersection	GT	0/1	0/1
NW_004775351.1	1266	.	A	G	895.10	PASS	AC=2;AF=0.5;AN=4;AlleleCount=1;DP=0;set=Intersection	GT	0/1	0/1
NW_004775351.1	1271	.	A	G	895.10	PASS	AC=2;AF=0.5;AN=4;AlleleCount=1;DP=0;set=Intersection	GT	0/1	0/1
NW_004775351.1	1272	.	CATGCATGATACAGGACTACAAATAATCAAGGAT	C	895.10	PASS	AC=2;AF=0.5;AN=4;AlleleCount=1;DP=0;set=Intersection	GT	0/1	0/1
NW_004775351.1	1372	.	A	G	134.10	PASS	AC=2;AF=0.5;AN=4;AlleleCount=1;DP=0;set=Intersection	GT	0/1	0/1
NW_004775351.1	1374	.	T	A	134.10	PASS	AC=2;AF=0.5;AN=4;AlleleCount=1;DP=0;set=Intersection	GT	0/1	0/1
NW_004775351.1	1382	.	G	T	134.10	PASS	AC=2;AF=0.5;AN=4;AlleleCount=1;DP=0;set=Intersection	GT	0/1	0/1
NW_004775351.1	1387	.	C	T	184.40	PASS	AC=1;AF=0.25;AN=4;AlleleCount=1;BaseCalledFraction=0.3;BaseCalledReadsWithVariant=6;DP=10;SupportFraction=0.475642;TotalReads=16;set=variant2	GT:DP:GQ	0/0:10:1	0/1
NW_004775351.1	1412	.	A	C	132.80	PASS	AC=2;AF=0.5;AN=4;AlleleCount=1;DP=0;set=Intersection	GT	0/1	0/1
NW_004775351.1	1442	.	T	C	115.20	PASS	AC=2;AF=0.5;AN=4;AlleleCount=1;DP=0;set=Intersection	GT	0/1	0/1
NW_004775351.1	1446	.	G	A	115.20	PASS	AC=2;AF=0.5;AN=4;AlleleCount=1;DP=0;set=Intersection	GT	0/1	0/1
NW_004775351.1	1505	.	G	C	72.40	PASS	AC=1;AF=0.25;AN=4;AlleleCount=1;BaseCalledFraction=0.384615;BaseCalledReadsWithVariant=10;DP=10;SupportFraction=0.360524;TotalReads=17;set=variant	GT:DP:GQ	0/1	0/0:10:1
NW_004775351.1	1552	.	T	A	27.90	PASS	AC=1;AF=0.25;AN=4;AlleleCount=1;BaseCalledFraction=0.26087;BaseCalledReadsWithVariant=6;DP=10;SupportFraction=0.345078;TotalReads=17;set=variant	GT:DP:GQ	0/1	0/0:10:1
NW_004775351.1	1555	.	T	G	27.90	PASS	AC=1;AF=0.25;AN=4;AlleleCount=1;BaseCalledFraction=0.217391;BaseCalledReadsWithVariant=5;DP=10;SupportFraction=0.333859;TotalReads=17;set=variant	GT:DP:GQ	0/1	0/0:10:1
NW_004775351.1	1602	.	AC	A	93.90	PASS	AC=1;AF=0.25;AN=4;AlleleCount=1;BaseCalledFraction=0.217391;BaseCalledReadsWithVariant=5;DP=10;SupportFraction=0.449891;TotalReads=17;set=variant	GT:DP:GQ	0/1	0/0:10:1
NW_004775351.1	1607	.	T	G	93.90	PASS	AC=1;AF=0.25;AN=4;AlleleCount=1;BaseCalledFraction=0.217391;BaseCalledReadsWithVariant=5;DP=10;SupportFraction=0.313855;TotalReads=17;set=variant	GT:DP:GQ	0/1	0/0:10:1
NW_004775351.1	1617	.	ATTT	A	93.90	PASS	AC=1;AF=0.25;AN=4;AlleleCount=1;BaseCalledFraction=0.217391;BaseCalledReadsWithVariant=5;DP=10;SupportFraction=0.5297;TotalReads=17;set=variant	GT:DP:GQ	0/1	0/0:10:1
NW_004775351.1	1625	.	C	A	93.90	PASS	AC=1;AF=0.25;AN=4;AlleleCount=1;BaseCalledFraction=0.217391;BaseCalledReadsWithVariant=5;DP=10;SupportFraction=0.438958;TotalReads=17;set=variant	GT:DP:GQ	0/1	0/0:10:1
NW_004775351.1	1629	.	A	C	93.90	PASS	AC=1;AF=0.25;AN=4;AlleleCount=1;BaseCalledFraction=0.217391;BaseCalledReadsWithVariant=5;DP=10;SupportFraction=0.393727;TotalReads=17;set=variant	GT:DP:GQ	0/1	0/0:10:1
NW_004775351.1	1784	.	TGCAAAG	TT	119.40	PASS	AC=1;AF=0.25;AN=4;AlleleCount=1;BaseCalledFraction=0.304348;BaseCalledReadsWithVariant=7;DP=10;SupportFraction=0.168761;TotalReads=16;set=variant	GT:DP:GQ	0/1	0/0:10:1
NW_004775351.1	1823	.	TAACATA	T	119.40	PASS	AC=1;AF=0.25;AN=4;AlleleCount=1;BaseCalledFraction=0.363636;BaseCalledReadsWithVariant=8;DP=10;SupportFraction=0.315287;TotalReads=16;set=variant	GT:DP:GQ	0/1	0/0:10:1
NW_004775351.1	1931	.	T	C	264.20	PASS	AC=1;AF=0.25;AN=4;AlleleCount=1;BaseCalledFraction=0.454545;BaseCalledReadsWithVariant=10;DP=10;SupportFraction=0.40634;TotalReads=16;set=variant	GT:DP:GQ	0/1	0/0:10:1
NW_004775351.1	1938	.	GTGGTAAAGTGAAAAAC	G	264.20	PASS	AC=1;AF=0.25;AN=4;AlleleCount=1;BaseCalledFraction=0.363636;BaseCalledReadsWithVariant=8;DP=10;SupportFraction=0.500002;TotalReads=16;set=variant	GT:DP:GQ	0/1	0/0:10:1
NW_004775351.1	1982	.	G	A	40.60	PASS	AC=1;AF=0.25;AN=4;AlleleCount=1;BaseCalledFraction=0.454545;BaseCalledReadsWithVariant=10;DP=10;SupportFraction=0.366944;TotalReads=16;set=variant	GT:DP:GQ	0/1	0/0:10:1
NW_004775351.1	1991	.	G	A	40.60	PASS	AC=1;AF=0.25;AN=4;AlleleCount=1;BaseCalledFraction=0.363636;BaseCalledReadsWithVariant=8;DP=10;SupportFraction=0.371986;TotalReads=16;set=variant	GT:DP:GQ	0/1	0/0:10:1
NW_004775351.1	2003	.	A	G	80.50	PASS	AC=1;AF=0.25;AN=4;AlleleCount=1;BaseCalledFraction=0.454545;BaseCalledReadsWithVariant=10;DP=10;SupportFraction=0.505192;TotalReads=16;set=variant	GT:DP:GQ	0/1	0/0:10:1
NW_004775351.1	2004	.	T	TCA	80.50	PASS	AC=1;AF=0.25;AN=4;AlleleCount=1;BaseCalledFraction=0.227273;BaseCalledReadsWithVariant=5;DP=10;SupportFraction=0.196774;TotalReads=16;set=variant	GT:DP:GQ	0/1	0/0:10:1
NW_004775351.1	2005	.	T	C	80.50	PASS	AC=1;AF=0.25;AN=4;AlleleCount=1;BaseCalledFraction=0.227273;BaseCalledReadsWithVariant=5;DP=10;SupportFraction=0.424849;TotalReads=16;set=variant	GT:DP:GQ	0/1	0/0:10:1
NW_004775351.1	2008	.	G	A	80.50	PASS	AC=1;AF=0.25;AN=4;AlleleCount=1;BaseCalledFraction=0.227273;BaseCalledReadsWithVariant=5;DP=10;SupportFraction=0.33351;TotalReads=16;set=variant	GT:DP:GQ	0/1	0/0:10:1
NW_004775351.1	2066	.	A	C	162.20	PASS	AC=1;AF=0.25;AN=4;AlleleCount=1;BaseCalledFraction=0.454545;BaseCalledReadsWithVariant=10;DP=10;SupportFraction=0.365473;TotalReads=16;set=variant	GT:DP:GQ	0/1	0/0:10:1
NW_004775351.1	2071	.	G	A	162.20	PASS	AC=1;AF=0.25;AN=4;AlleleCount=1;BaseCalledFraction=0.363636;BaseCalledReadsWithVariant=8;DP=10;SupportFraction=0.423335;TotalReads=16;set=variant	GT:DP:GQ	0/1	0/0:10:1
NW_004775351.1	2074	.	A	G	162.20	PASS	AC=1;AF=0.25;AN=4;AlleleCount=1;BaseCalledFraction=0.454545;BaseCalledReadsWithVariant=10;DP=10;SupportFraction=0.387498;TotalReads=16;set=variant	GT:DP:GQ	0/1	0/0:10:1
NW_004775351.1	2103	.	C	G	101.40	PASS	AC=1;AF=0.25;AN=4;AlleleCount=1;BaseCalledFraction=0.409091;BaseCalledReadsWithVariant=9;DP=10;SupportFraction=0.411225;TotalReads=16;set=variant	GT:DP:GQ	0/1	0/0:10:1
NW_004775351.1	2105	.	G	A	101.40	PASS	AC=1;AF=0.25;AN=4;AlleleCount=1;BaseCalledFraction=0.454545;BaseCalledReadsWithVariant=10;DP=10;SupportFraction=0.443441;TotalReads=16;set=variant	GT:DP:GQ	0/1	0/0:10:1
NW_004775351.1	2114	.	CA	C	101.40	PASS	AC=1;AF=0.25;AN=4;AlleleCount=1;BaseCalledFraction=0.230769;BaseCalledReadsWithVariant=6;DP=10;SupportFraction=0.374665;TotalReads=16;set=variant	GT:DP:GQ	0/1	0/0:10:1
NW_004775351.1	2127	.	A	C	75.30	PASS	AC=2;AF=0.5;AN=4;AlleleCount=1;DP=0;set=Intersection	GT	0/1	0/1
NW_004775351.1	2138	.	A	G	90.10	PASS	AC=2;AF=0.5;AN=4;AlleleCount=1;DP=0;set=Intersection	GT	0/1	0/1
NW_004775351.1	2158	.	C	T	50.10	PASS	AC=2;AF=0.5;AN=4;AlleleCount=1;DP=0;set=Intersection	GT	0/1	0/1
NW_004775351.1	2188	.	T	A	132.50	PASS	AC=2;AF=0.5;AN=4;AlleleCount=1;DP=0;set=Intersection	GT	0/1	0/1
NW_004775351.1	2195	.	T	C	132.50	PASS	AC=2;AF=0.5;AN=4;AlleleCount=1;DP=0;set=Intersection	GT	0/1	0/1
NW_004775351.1	2207	.	T	A	301	PASS	AC=1;AF=0.25;AN=4;AlleleCount=1;BaseCalledFraction=0.5;BaseCalledReadsWithVariant=13;DP=10;SupportFraction=0.635337;TotalReads=18;set=variant	GT:DP:GQ	0/1	0/0:10:1
NW_004775351.1	2211	.	A	C	301	PASS	AC=1;AF=0.25;AN=4;AlleleCount=1;BaseCalledFraction=0.423077;BaseCalledReadsWithVariant=11;DP=10;SupportFraction=0.599303;TotalReads=18;set=variant	GT:DP:GQ	0/1	0/0:10:1
NW_004775351.1	2212	.	T	C	301	PASS	AC=1;AF=0.25;AN=4;AlleleCount=1;BaseCalledFraction=0.384615;BaseCalledReadsWithVariant=10;DP=10;SupportFraction=0.545023;TotalReads=18;set=variant	GT:DP:GQ	0/1	0/0:10:1
NW_004775351.1	2213	.	A	G	301	PASS	AC=1;AF=0.25;AN=4;AlleleCount=1;BaseCalledFraction=0.423077;BaseCalledReadsWithVariant=11;DP=10;SupportFraction=0.551752;TotalReads=18;set=variant	GT:DP:GQ	0/1	0/0:10:1
NW_004775351.1	2215	.	A	T	301	PASS	AC=1;AF=0.25;AN=4;AlleleCount=1;BaseCalledFraction=0.5;BaseCalledReadsWithVariant=13;DP=10;SupportFraction=0.570203;TotalReads=18;set=variant	GT:DP:GQ	0/1	0/0:10:1
NW_004775351.1	2226	.	C	T	65.40	PASS	AC=1;AF=0.25;AN=4;AlleleCount=1;BaseCalledFraction=0.444444;BaseCalledReadsWithVariant=12;DP=10;SupportFraction=0.367742;TotalReads=18;set=variant	GT:DP:GQ	0/1	0/0:10:1
NW_004775351.1	2227	.	AT	ACC	65.40	PASS	AC=1;AF=0.25;AN=4;AlleleCount=1;BaseCalledFraction=0.444444;BaseCalledReadsWithVariant=12;DP=10;SupportFraction=0.34586;TotalReads=18;set=variant	GT:DP:GQ	0/1	0/0:10:1
NW_004775351.1	2232	.	T	TA	65.40	PASS	AC=1;AF=0.25;AN=4;AlleleCount=1;BaseCalledFraction=0.37037;BaseCalledReadsWithVariant=10;DP=10;SupportFraction=0.350689;TotalReads=18;set=variant	GT:DP:GQ	0/1	0/0:10:1
NW_004775351.1	2239	.	G	T	65.40	PASS	AC=1;AF=0.25;AN=4;AlleleCount=1;BaseCalledFraction=0.37931;BaseCalledReadsWithVariant=11;DP=10;SupportFraction=0.52716;TotalReads=18;set=variant	GT:DP:GQ	0/1	0/0:10:1
NW_004775351.1	2250	.	T	G	105.30	PASS	AC=1;AF=0.25;AN=4;AlleleCount=1;BaseCalledFraction=0.586207;BaseCalledReadsWithVariant=17;DP=10;SupportFraction=0.545855;TotalReads=19;set=variant	GT:DP:GQ	0/1	0/0:10:1
NW_004775351.1	2278	.	G	A	125	PASS	AC=2;AF=0.5;AN=4;AlleleCount=1;DP=0;set=Intersection	GT	0/1	0/1
NW_004775351.1	2280	.	C	A	125	PASS	AC=2;AF=0.5;AN=4;AlleleCount=1;DP=0;set=Intersection	GT	0/1	0/1
NW_004775351.1	2292	.	C	T	263	PASS	AC=2;AF=0.5;AN=4;AlleleCount=1;DP=0;set=Intersection	GT	0/1	0/1
NW_004775351.1	2299	.	G	A	263	PASS	AC=2;AF=0.5;AN=4;AlleleCount=1;DP=0;set=Intersection	GT	0/1	0/1
NW_004775351.1	2302	.	GAATA	G	263	PASS	AC=2;AF=0.5;AN=4;AlleleCount=1;DP=0;set=Intersection	GT	0/1	0/1
NW_004775351.1	2326	.	T	A	144.30	PASS	AC=2;AF=0.5;AN=4;AlleleCount=1;DP=0;set=Intersection	GT	0/1	0/1
NW_004775351.1	2327	.	G	A	144.30	PASS	AC=2;AF=0.5;AN=4;AlleleCount=1;DP=0;set=Intersection	GT	0/1	0/1
NW_004775351.1	2346	.	AC	A	96.90	PASS	AC=1;AF=0.25;AN=4;AlleleCount=1;BaseCalledFraction=0.25;BaseCalledReadsWithVariant=5;DP=10;SupportFraction=0.458768;TotalReads=14;set=variant2	GT:DP:GQ	0/0:10:1	0/1
NW_004775351.1	2348	.	C	T	152.90	PASS	AC=1;AF=0.25;AN=4;AlleleCount=1;BaseCalledFraction=0.241379;BaseCalledReadsWithVariant=7;DP=10;SupportFraction=0.416638;TotalReads=21;set=variant	GT:DP:GQ	0/1	0/0:10:1
NW_004775351.1	2356	.	G	A	152.90	PASS	AC=4;AF=1.0;AN=4;AlleleCount=2;DP=0;set=Intersection	GT	1/1	1/1
NW_004775351.1	2366	.	CGAA	C	152.90	PASS	AC=2;AF=0.5;AN=4;AlleleCount=1;DP=0;set=Intersection	GT	0/1	0/1
NW_004775351.1	2392	.	T	A	80.30	PASS	AC=2;AF=0.5;AN=4;AlleleCount=1;DP=0;set=Intersection	GT	0/1	0/1
NW_004775351.1	2419	.	T	A	144.80	PASS	AC=2;AF=0.5;AN=4;AlleleCount=1;DP=0;set=Intersection	GT	0/1	0/1
NW_004775351.1	2451	.	G	A	129.30	PASS	AC=2;AF=0.5;AN=4;AlleleCount=1;DP=0;set=Intersection	GT	0/1	0/1
NW_004775351.1	2454	.	C	T	129.30	PASS	AC=2;AF=0.5;AN=4;AlleleCount=1;DP=0;set=Intersection	GT	0/1	0/1
NW_004775351.1	2466	.	C	T	79.30	PASS	AC=2;AF=0.5;AN=4;AlleleCount=1;DP=0;set=Intersection	GT	0/1	0/1
NW_004775351.1	2487	.	A	C	45.40	PASS	AC=1;AF=0.25;AN=4;AlleleCount=1;BaseCalledFraction=0.214286;BaseCalledReadsWithVariant=6;DP=10;SupportFraction=0.300101;TotalReads=20;set=variant	GT:DP:GQ	0/1	0/0:10:1
NW_004775351.1	2547	.	C	A	104.50	PASS	AC=2;AF=0.5;AN=4;AlleleCount=1;DP=0;set=Intersection	GT	0/1	0/1
NW_004775351.1	2569	.	C	T	97.60	PASS	AC=2;AF=0.5;AN=4;AlleleCount=1;DP=0;set=Intersection	GT	0/1	0/1
NW_004775351.1	2616	.	C	CG	120.40	PASS	AC=1;AF=0.25;AN=4;AlleleCount=1;BaseCalledFraction=0.206897;BaseCalledReadsWithVariant=6;DP=10;SupportFraction=0.207189;TotalReads=21;set=variant	GT:DP:GQ	0/1	0/0:10:1
NW_004775351.1	2619	.	C	A	20.30	PASS	AC=1;AF=0.25;AN=4;AlleleCount=1;BaseCalledFraction=0.409091;BaseCalledReadsWithVariant=9;DP=10;SupportFraction=0.44525;TotalReads=14;set=variant2	GT:DP:GQ	0/0:10:1	0/1
NW_004775351.1	2619	.	CG	C	120.40	PASS	AC=1;AF=0.25;AN=4;AlleleCount=1;BaseCalledFraction=0.206897;BaseCalledReadsWithVariant=6;DP=10;SupportFraction=0.215056;TotalReads=21;set=variant	GT:DP:GQ	0/1	0/0:10:1
NW_004775351.1	2628	.	A	G	120.40	PASS	AC=1;AF=0.25;AN=4;AlleleCount=1;BaseCalledFraction=0.241379;BaseCalledReadsWithVariant=7;DP=10;SupportFraction=0.224048;TotalReads=21;set=variant	GT:DP:GQ	0/1	0/0:10:1
NW_004775351.1	2629	.	C	G	120.40	PASS	AC=1;AF=0.25;AN=4;AlleleCount=1;BaseCalledFraction=0.206897;BaseCalledReadsWithVariant=6;DP=10;SupportFraction=0.242579;TotalReads=21;set=variant	GT:DP:GQ	0/1	0/0:10:1
NW_004775351.1	2644	.	C	T	258.70	PASS	AC=2;AF=0.5;AN=4;AlleleCount=1;DP=0;set=Intersection	GT	0/1	0/1
NW_004775351.1	2649	.	G	A	258.70	PASS	AC=2;AF=0.5;AN=4;AlleleCount=1;BaseCalledReadsWithVariant=10;DP=0;set=Intersection	GT	0/1	0/1
NW_004775351.1	2658	.	T	A	258.70	PASS	AC=2;AF=0.5;AN=4;AlleleCount=1;BaseCalledReadsWithVariant=14;DP=0;set=Intersection	GT	0/1	0/1
NW_004775351.1	2681	.	A	G	99.10	PASS	AC=1;AF=0.25;AN=4;AlleleCount=1;BaseCalledFraction=0.324324;BaseCalledReadsWithVariant=12;DP=10;SupportFraction=0.326371;TotalReads=22;set=variant	GT:DP:GQ	0/1	0/0:10:1
NW_004775351.1	2682	.	C	T	99.10	PASS	AC=1;AF=0.25;AN=4;AlleleCount=1;BaseCalledFraction=0.324324;BaseCalledReadsWithVariant=12;DP=10;SupportFraction=0.320714;TotalReads=22;set=variant	GT:DP:GQ	0/1	0/0:10:1
NW_004775351.1	2700	.	G	A	130.10	PASS	AC=1;AF=0.25;AN=4;AlleleCount=1;BaseCalledFraction=0.27027;BaseCalledReadsWithVariant=10;DP=10;SupportFraction=0.362373;TotalReads=23;set=variant	GT:DP:GQ	0/1	0/0:10:1
NW_004775351.1	2709	.	T	A	130.10	PASS	AC=2;AF=0.5;AN=4;AlleleCount=1;DP=0;set=Intersection	GT	0/1	0/1
NW_004775351.1	2720	.	A	T	130.10	PASS	AC=2;AF=0.5;AN=4;AlleleCount=1;DP=0;set=Intersection	GT	0/1	0/1
NW_004775351.1	2752	.	A	T	333.30	PASS	AC=2;AF=0.5;AN=4;AlleleCount=1;DP=0;TotalReads=22;set=Intersection	GT	0/1	0/1
NW_004775351.1	2766	.	G	C	333.30	PASS	AC=2;AF=0.5;AN=4;AlleleCount=1;DP=0;TotalReads=22;set=Intersection	GT	0/1	0/1
NW_004775351.1	2767	.	G	T	333.30	PASS	AC=2;AF=0.5;AN=4;AlleleCount=1;DP=0;TotalReads=22;set=Intersection	GT	0/1	0/1
NW_004775351.1	2771	.	G	T	333.30	PASS	AC=2;AF=0.5;AN=4;AlleleCount=1;DP=0;TotalReads=22;set=Intersection	GT	0/1	0/1
NW_004775351.1	2785	.	C	T	103.10	PASS	AC=2;AF=0.5;AN=4;AlleleCount=1;DP=0;set=Intersection	GT	0/1	0/1
NW_004775351.1	2801	.	A	G	111.60	PASS	AC=2;AF=0.5;AN=4;AlleleCount=1;DP=0;set=Intersection	GT	0/1	0/1
NW_004775351.1	2810	.	A	G	111.60	PASS	AC=2;AF=0.5;AN=4;AlleleCount=1;DP=0;set=Intersection	GT	0/1	0/1
NW_004775351.1	2830	.	GA	G	47.30	PASS	AC=1;AF=0.25;AN=4;AlleleCount=1;BaseCalledFraction=0.261905;BaseCalledReadsWithVariant=11;DP=10;SupportFraction=0.35785;TotalReads=23;set=variant2	GT:DP:GQ	0/0:10:1	0/1
NW_004775351.1	2836	.	C	T	47.30	PASS	AC=1;AF=0.25;AN=4;AlleleCount=1;BaseCalledFraction=0.428571;BaseCalledReadsWithVariant=18;DP=10;SupportFraction=0.279903;TotalReads=23;set=variant2	GT:DP:GQ	0/0:10:1	0/1
NW_004775351.1	2841	.	T	G	47.30	PASS	AC=1;AF=0.25;AN=4;AlleleCount=1;BaseCalledFraction=0.452381;BaseCalledReadsWithVariant=19;DP=10;SupportFraction=0.264276;TotalReads=23;set=variant2	GT:DP:GQ	0/0:10:1	0/1
NW_004775351.1	2848	.	G	T	47.30	PASS	AC=1;AF=0.25;AN=4;AlleleCount=1;BaseCalledFraction=0.47619;BaseCalledReadsWithVariant=20;DP=10;SupportFraction=0.269654;TotalReads=23;set=variant2	GT:DP:GQ	0/0:10:1	0/1
NW_004775351.1	2849	.	C	T	47.30	PASS	AC=1;AF=0.25;AN=4;AlleleCount=1;BaseCalledFraction=0.214286;BaseCalledReadsWithVariant=9;DP=10;SupportFraction=0.307688;TotalReads=23;set=variant2	GT:DP:GQ	0/0:10:1	0/1
NW_004775351.1	2860	.	C	T	668	PASS	AC=2;AF=0.5;AN=4;AlleleCount=1;DP=0;set=Intersection	GT	0/1	0/1
NW_004775351.1	2863	.	G	T	668	PASS	AC=2;AF=0.5;AN=4;AlleleCount=1;DP=0;set=Intersection	GT	0/1	0/1
NW_004775351.1	2872	.	T	G	668	PASS	AC=4;AF=1.0;AN=4;AlleleCount=2;DP=0;set=Intersection	GT	1/1	1/1
NW_004775351.1	2880	.	T	C	668	PASS	AC=2;AF=0.5;AN=4;AlleleCount=1;DP=0;set=Intersection	GT	0/1	0/1
NW_004775351.1	2887	.	T	C	668	PASS	AC=2;AF=0.5;AN=4;AlleleCount=1;DP=0;set=Intersection	GT	0/1	0/1
NW_004775351.1	2916	.	A	C	383.30	PASS	AC=2;AF=0.5;AN=4;AlleleCount=1;DP=0;set=Intersection	GT	0/1	0/1
NW_004775351.1	2921	.	C	A	383.30	PASS	AC=2;AF=0.5;AN=4;AlleleCount=1;DP=0;set=Intersection	GT	0/1	0/1
NW_004775351.1	2930	.	G	GT	383.30	PASS	AC=2;AF=0.5;AN=4;AlleleCount=1;DP=0;set=Intersection	GT	0/1	0/1
NW_004775351.1	2958	.	G	C	81.50	PASS	AC=2;AF=0.5;AN=4;AlleleCount=1;DP=0;set=Intersection	GT	0/1	0/1
NW_004775351.1	2969	.	A	T	487	PASS	AC=2;AF=0.5;AN=4;AlleleCount=1;BaseCalledReadsWithVariant=15;DP=0;set=Intersection	GT	0/1	0/1
NW_004775351.1	2976	.	T	G	487	PASS	AC=1;AF=0.25;AN=4;AlleleCount=1;BaseCalledFraction=0.432432;BaseCalledReadsWithVariant=16;DP=10;SupportFraction=0.484065;TotalReads=21;set=variant	GT:DP:GQ	0/1	0/0:10:1
NW_004775351.1	2982	.	T	C	487	PASS	AC=1;AF=0.25;AN=4;AlleleCount=1;BaseCalledFraction=0.675676;BaseCalledReadsWithVariant=25;DP=10;SupportFraction=0.492348;TotalReads=21;set=variant	GT:DP:GQ	0/1	0/0:10:1
NW_004775351.1	2988	.	G	A	487	PASS	AC=1;AF=0.25;AN=4;AlleleCount=1;BaseCalledFraction=0.351351;BaseCalledReadsWithVariant=13;DP=10;SupportFraction=0.50082;TotalReads=21;set=variant	GT:DP:GQ	0/1	0/0:10:1
NW_004775351.1	2990	.	G	A	487	PASS	AC=3;AF=0.75;AN=4;DP=0;set=Intersection	GT	1/1	0/1
NW_004775351.1	2998	.	C	G	487	PASS	AC=1;AF=0.25;AN=4;AlleleCount=1;BaseCalledFraction=0.567568;BaseCalledReadsWithVariant=21;DP=10;SupportFraction=0.546735;TotalReads=21;set=variant	GT:DP:GQ	0/1	0/0:10:1
NW_004775351.1	3003	.	C	G	487	PASS	AC=1;AF=0.25;AN=4;AlleleCount=1;BaseCalledFraction=0.459459;BaseCalledReadsWithVariant=17;DP=10;SupportFraction=0.435198;TotalReads=21;set=variant	GT:DP:GQ	0/1	0/0:10:1
NW_004775351.1	3007	.	T	TA	63.90	PASS	AC=1;AF=0.25;AN=4;AlleleCount=1;BaseCalledFraction=0.209302;BaseCalledReadsWithVariant=9;DP=10;SupportFraction=0.216895;TotalReads=24;set=variant2	GT:DP:GQ	0/0:10:1	0/1
NW_004775351.1	3010	.	A	T	63.90	PASS	AC=1;AF=0.25;AN=4;AlleleCount=1;BaseCalledFraction=0.348837;BaseCalledReadsWithVariant=15;DP=10;SupportFraction=0.29921;TotalReads=24;set=variant2	GT:DP:GQ	0/0:10:1	0/1
NW_004775351.1	3044	.	T	C	134.50	PASS	AC=1;AF=0.25;AN=4;AlleleCount=1;BaseCalledFraction=0.395349;BaseCalledReadsWithVariant=17;DP=10;SupportFraction=0.10129;TotalReads=22;set=variant2	GT:DP:GQ	0/0:10:1	0/1
NW_004775351.1	3055	.	T	G	243.10	PASS	AC=2;AF=0.5;AN=4;AlleleCount=1;DP=0;set=Intersection	GT	0/1	0/1
NW_004775351.1	3080	.	C	T	243.10	PASS	AC=2;AF=0.5;AN=4;AlleleCount=1;DP=0;set=Intersection	GT	0/1	0/1
NW_004775351.1	3083	.	C	G	243.10	PASS	AC=2;AF=0.5;AN=4;AlleleCount=1;BaseCalledReadsWithVariant=14;DP=0;set=Intersection	GT	0/1	0/1
NW_004775351.1	3140	.	G	A	72.40	PASS	AC=2;AF=0.5;AN=4;AlleleCount=1;DP=0;set=Intersection	GT	0/1	0/1
NW_004775351.1	3153	.	T	A	138	PASS	AC=3;AF=0.75;AN=4;DP=0;set=Intersection	GT	0/1	1/1
NW_004775351.1	3157	.	T	G	94	PASS	AC=1;AF=0.25;AN=4;AlleleCount=1;BaseCalledFraction=0.452381;BaseCalledReadsWithVariant=19;DP=10;SupportFraction=0.308808;TotalReads=23;set=variant2	GT:DP:GQ	0/0:10:1	0/1
NW_004775351.1	3170	.	G	A	71.90	PASS	AC=3;AF=0.75;AN=4;DP=0;TotalReads=22;set=Intersection	GT	0/1	1/1
NW_004775351.1	3173	.	C	G	72.70	PASS	AC=1;AF=0.25;AN=4;AlleleCount=1;BaseCalledFraction=0.5;BaseCalledReadsWithVariant=21;DP=10;SupportFraction=0.280991;TotalReads=22;set=variant2	GT:DP:GQ	0/0:10:1	0/1
NW_004775351.1	3189	.	A	T	65.50	PASS	AC=1;AF=0.25;AN=4;AlleleCount=1;BaseCalledFraction=0.488372;BaseCalledReadsWithVariant=21;DP=10;SupportFraction=0.209294;TotalReads=22;set=variant2	GT:DP:GQ	0/0:10:1	0/1
NW_004775351.1	3194	.	A	G	65.50	PASS	AC=1;AF=0.25;AN=4;AlleleCount=1;BaseCalledFraction=0.465116;BaseCalledReadsWithVariant=20;DP=10;SupportFraction=0.269969;TotalReads=22;set=variant2	GT:DP:GQ	0/0:10:1	0/1
NW_004775351.1	3204	.	G	T	65.50	PASS	AC=1;AF=0.25;AN=4;AlleleCount=1;BaseCalledFraction=0.47619;BaseCalledReadsWithVariant=20;DP=10;SupportFraction=0.243277;TotalReads=22;set=variant2	GT:DP:GQ	0/0:10:1	0/1
NW_004775351.1	3207	.	C	T	65.50	PASS	AC=1;AF=0.25;AN=4;AlleleCount=1;BaseCalledFraction=0.309524;BaseCalledReadsWithVariant=13;DP=10;SupportFraction=0.194709;TotalReads=22;set=variant2	GT:DP:GQ	0/0:10:1	0/1
NW_004775351.1	3208	.	AA	ATT	65.50	PASS	AC=1;AF=0.25;AN=4;AlleleCount=1;BaseCalledFraction=0.285714;BaseCalledReadsWithVariant=12;DP=10;SupportFraction=0.138323;TotalReads=22;set=variant2	GT:DP:GQ	0/0:10:1	0/1
NW_004775351.1	3211	.	C	T	65.50	PASS	AC=1;AF=0.25;AN=4;AlleleCount=1;BaseCalledFraction=0.357143;BaseCalledReadsWithVariant=15;DP=10;SupportFraction=0.305861;TotalReads=22;set=variant2	GT:DP:GQ	0/0:10:1	0/1
NW_004775351.1	3214	.	T	C	72.60	PASS	AC=3;AF=0.75;AN=4;DP=0;set=Intersection	GT	0/1	1/1
NW_004775351.1	3243	.	A	T	178.60	PASS	AC=2;AF=0.5;AN=4;AlleleCount=1;DP=0;set=Intersection	GT	0/1	0/1
NW_004775351.1	3302	.	C	G	259.80	PASS	AC=1;AF=0.25;AN=4;AlleleCount=1;BaseCalledFraction=0.277778;BaseCalledReadsWithVariant=10;DP=10;SupportFraction=0.168549;TotalReads=19;set=variant	GT:DP:GQ	0/1	0/0:10:1
NW_004775351.1	3308	.	T	G	259.80	PASS	AC=1;AF=0.25;AN=4;AlleleCount=1;BaseCalledFraction=0.324324;BaseCalledReadsWithVariant=12;DP=10;SupportFraction=0.1798;TotalReads=19;set=variant	GT:DP:GQ	0/1	0/0:10:1
NW_004775351.1	3316	.	G	A	161.70	PASS	AC=1;AF=0.25;AN=4;AlleleCount=1;BaseCalledFraction=0.533333;BaseCalledReadsWithVariant=24;DP=10;SupportFraction=0.247615;TotalReads=24;set=variant2	GT:DP:GQ	0/0:10:1	0/1
NW_004775351.1	3318	.	A	G	259.80	PASS	AC=3;AF=0.75;AN=4;DP=0;set=Intersection	GT	0/1	1/1
NW_004775351.1	3328	.	AC	ATA	259.80	PASS	AC=1;AF=0.25;AN=4;AlleleCount=1;BaseCalledFraction=0.289474;BaseCalledReadsWithVariant=11;DP=10;SupportFraction=0.101932;TotalReads=19;set=variant	GT:DP:GQ	0/1	0/0:10:1
NW_004775351.1	3334	.	C	T	259.80	PASS	AC=1;AF=0.25;AN=4;AlleleCount=1;BaseCalledFraction=0.315789;BaseCalledReadsWithVariant=12;DP=10;SupportFraction=0.173375;TotalReads=19;set=variant	GT:DP:GQ	0/1	0/0:10:1
NW_004775351.1	3343	.	A	G	259.80	PASS	AC=1;AF=0.25;AN=4;AlleleCount=1;BaseCalledFraction=0.289474;BaseCalledReadsWithVariant=11;DP=10;SupportFraction=0.196025;TotalReads=19;set=variant	GT:DP:GQ	0/1	0/0:10:1
NW_004775351.1	3347	.	A	T	259.80	PASS	AC=1;AF=0.25;AN=4;AlleleCount=1;BaseCalledFraction=0.289474;BaseCalledReadsWithVariant=11;DP=10;SupportFraction=0.176266;TotalReads=19;set=variant	GT:DP:GQ	0/1	0/0:10:1
NW_004775351.1	3351	.	A	C	259.80	PASS	AC=2;AF=0.5;AN=4;AlleleCount=1;DP=0;set=Intersection	GT	0/1	0/1
NW_004775351.1	3360	.	GT	G	259.80	PASS	AC=2;AF=0.5;AN=4;AlleleCount=1;DP=0;set=Intersection	GT	0/1	0/1
NW_004775351.1	3388	.	T	C	231.80	PASS	AC=2;AF=0.5;AN=4;AlleleCount=1;DP=0;set=Intersection	GT	0/1	0/1
NW_004775351.1	3390	.	A	G	231.80	PASS	AC=2;AF=0.5;AN=4;AlleleCount=1;DP=0;set=Intersection	GT	0/1	0/1
NW_004775351.1	3416	.	G	C	140	PASS	AC=3;AF=0.75;AN=4;DP=0;set=Intersection	GT	1/1	0/1
NW_004775351.1	3417	.	G	T	140	PASS	AC=1;AF=0.25;AN=4;AlleleCount=1;BaseCalledFraction=0.333333;BaseCalledReadsWithVariant=13;DP=10;SupportFraction=0.309463;TotalReads=22;set=variant	GT:DP:GQ	0/1	0/0:10:1
NW_004775351.1	3435	.	T	G	204.90	PASS	AC=4;AF=1.0;AN=4;AlleleCount=2;DP=0;set=Intersection	GT	1/1	1/1
NW_004775351.1	3441	.	A	T	204.90	PASS	AC=2;AF=0.5;AN=4;AlleleCount=1;DP=0;set=Intersection	GT	0/1	0/1
NW_004775351.1	3449	.	T	G	204.90	PASS	AC=2;AF=0.5;AN=4;AlleleCount=1;DP=0;set=Intersection	GT	0/1	0/1
NW_004775351.1	3467	.	A	G	238.20	PASS	AC=1;AF=0.25;AN=4;AlleleCount=1;BaseCalledFraction=0.333333;BaseCalledReadsWithVariant=13;DP=10;SupportFraction=0.237884;TotalReads=22;set=variant	GT:DP:GQ	0/1	0/0:10:1
NW_004775351.1	3469	.	A	T	238.20	PASS	AC=1;AF=0.25;AN=4;AlleleCount=1;BaseCalledFraction=0.333333;BaseCalledReadsWithVariant=13;DP=10;SupportFraction=0.267169;TotalReads=22;set=variant	GT:DP:GQ	0/1	0/0:10:1
NW_004775351.1	3470	.	T	C	238.20	PASS	AC=1;AF=0.25;AN=4;AlleleCount=1;BaseCalledFraction=0.333333;BaseCalledReadsWithVariant=13;DP=10;SupportFraction=0.221126;TotalReads=22;set=variant	GT:DP:GQ	0/1	0/0:10:1
NW_004775351.1	3471	.	T	C	238.20	PASS	AC=1;AF=0.25;AN=4;AlleleCount=1;BaseCalledFraction=0.282051;BaseCalledReadsWithVariant=11;DP=10;SupportFraction=0.221991;TotalReads=22;set=variant	GT:DP:GQ	0/1	0/0:10:1
NW_004775351.1	3475	.	C	G	238.20	PASS	AC=2;AF=0.5;AN=4;AlleleCount=1;DP=0;set=Intersection	GT	0/1	0/1
NW_004775351.1	3479	.	A	T	238.20	PASS	AC=2;AF=0.5;AN=4;AlleleCount=1;DP=0;set=Intersection	GT	0/1	0/1
NW_004775351.1	3486	.	T	C	238.20	PASS	AC=2;AF=0.5;AN=4;AlleleCount=1;BaseCalledReadsWithVariant=13;DP=0;set=Intersection	GT	0/1	0/1
NW_004775351.1	3503	.	A	T	207.30	PASS	AC=2;AF=0.5;AN=4;AlleleCount=1;DP=0;set=Intersection	GT	0/1	0/1
NW_004775351.1	3506	.	T	C	207.30	PASS	AC=2;AF=0.5;AN=4;AlleleCount=1;DP=0;set=Intersection	GT	0/1	0/1
NW_004775351.1	3519	.	G	A	344.10	PASS	AC=2;AF=0.5;AN=4;AlleleCount=1;DP=0;set=Intersection	GT	0/1	0/1
NW_004775351.1	3525	.	A	T	344.10	PASS	AC=2;AF=0.5;AN=4;AlleleCount=1;BaseCalledReadsWithVariant=12;DP=0;set=Intersection	GT	0/1	0/1
NW_004775351.1	3528	.	G	T	344.10	PASS	AC=2;AF=0.5;AN=4;AlleleCount=1;DP=0;set=Intersection	GT	0/1	0/1
NW_004775351.1	3536	.	C	A	344.10	PASS	AC=1;AF=0.25;AN=4;AlleleCount=1;BaseCalledFraction=0.275;BaseCalledReadsWithVariant=11;DP=10;SupportFraction=0.449548;TotalReads=22;set=variant	GT:DP:GQ	0/1	0/0:10:1
NW_004775351.1	3537	.	C	T	344.10	PASS	AC=2;AF=0.5;AN=4;AlleleCount=1;DP=0;set=Intersection	GT	0/1	0/1
NW_004775351.1	3576	.	A	G	165.50	PASS	AC=2;AF=0.5;AN=4;AlleleCount=1;DP=0;set=Intersection	GT	0/1	0/1
NW_004775351.1	3589	.	CG	C	81.50	PASS	AC=1;AF=0.25;AN=4;AlleleCount=1;BaseCalledFraction=0.225;BaseCalledReadsWithVariant=9;DP=10;SupportFraction=0.644096;TotalReads=21;set=variant	GT:DP:GQ	0/1	0/0:10:1
NW_004775351.1	3600	.	T	G	145.40	PASS	AC=2;AF=0.5;AN=4;AlleleCount=1;DP=0;set=Intersection	GT	0/1	0/1
NW_004775351.1	3609	.	A	AC	145.40	PASS	AC=2;AF=0.5;AN=4;AlleleCount=1;DP=0;set=Intersection	GT	0/1	0/1
NW_004775351.1	3639	.	A	T	411.30	PASS	AC=2;AF=0.5;AN=4;AlleleCount=1;DP=0;set=Intersection	GT	0/1	0/1
NW_004775351.1	3641	.	C	A	123.20	PASS	AC=1;AF=0.25;AN=4;AlleleCount=1;BaseCalledFraction=0.48;BaseCalledReadsWithVariant=24;DP=10;SupportFraction=0.298406;TotalReads=28;set=variant2	GT:DP:GQ	0/0:10:1	0/1
NW_004775351.1	3646	.	T	G	411.30	PASS	AC=3;AF=0.75;AN=4;DP=0;set=Intersection	GT	1/1	0/1
NW_004775351.1	3653	.	T	A	411.30	PASS	AC=2;AF=0.5;AN=4;AlleleCount=1;DP=0;set=Intersection	GT	0/1	0/1
NW_004775351.1	3659	.	TG	T	411.30	PASS	AC=2;AF=0.5;AN=4;AlleleCount=1;DP=0;set=Intersection	GT	0/1	0/1
NW_004775351.1	3665	.	T	A	411.30	PASS	AC=2;AF=0.5;AN=4;AlleleCount=1;DP=0;set=Intersection	GT	0/1	0/1
NW_004775351.1	3667	.	T	C	411.30	PASS	AC=2;AF=0.5;AN=4;AlleleCount=1;DP=0;set=Intersection	GT	0/1	0/1
NW_004775351.1	3680	.	C	T	411.30	PASS	AC=2;AF=0.5;AN=4;AlleleCount=1;DP=0;set=Intersection	GT	0/1	0/1
NW_004775351.1	3685	.	T	A	411.30	PASS	AC=2;AF=0.5;AN=4;AlleleCount=1;DP=0;set=Intersection	GT	0/1	0/1
NW_004775351.1	3700	.	G	A	174.20	PASS	AC=2;AF=0.5;AN=4;AlleleCount=1;DP=0;set=Intersection	GT	0/1	0/1
NW_004775351.1	3703	.	T	A	174.20	PASS	AC=2;AF=0.5;AN=4;AlleleCount=1;DP=0;set=Intersection	GT	0/1	0/1
NW_004775351.1	3708	.	T	C	174.20	PASS	AC=2;AF=0.5;AN=4;AlleleCount=1;DP=0;set=Intersection	GT	0/1	0/1
NW_004775351.1	3720	.	C	T	104.50	PASS	AC=3;AF=0.75;AN=4;DP=0;set=Intersection	GT	1/1	0/1
NW_004775351.1	3731	.	TAA	TT	99.50	PASS	AC=2;AF=0.5;AN=4;AlleleCount=1;DP=0;set=Intersection	GT	0/1	0/1
NW_004775351.1	3785	.	C	T	129	PASS	AC=2;AF=0.5;AN=4;AlleleCount=1;DP=0;set=Intersection	GT	0/1	0/1
NW_004775351.1	3796	.	A	T	346.30	PASS	AC=2;AF=0.5;AN=4;AlleleCount=1;DP=0;set=Intersection	GT	0/1	0/1
NW_004775351.1	3806	.	T	C	346.30	PASS	AC=2;AF=0.5;AN=4;AlleleCount=1;DP=0;set=Intersection	GT	0/1	0/1
NW_004775351.1	3813	.	TACAAA	T	346.30	PASS	AC=2;AF=0.5;AN=4;AlleleCount=1;DP=0;set=Intersection	GT	0/1	0/1
NW_004775351.1	3820	.	C	T	346.30	PASS	AC=1;AF=0.25;AN=4;AlleleCount=1;BaseCalledFraction=0.257143;BaseCalledReadsWithVariant=9;DP=10;SupportFraction=0.286715;TotalReads=20;set=variant	GT:DP:GQ	0/1	0/0:10:1
NW_004775351.1	3832	.	A	G	346.30	PASS	AC=2;AF=0.5;AN=4;AlleleCount=1;DP=0;set=Intersection	GT	0/1	0/1
NW_004775351.1	3840	.	T	C	346.30	PASS	AC=1;AF=0.25;AN=4;AlleleCount=1;BaseCalledFraction=0.6;BaseCalledReadsWithVariant=21;DP=10;SupportFraction=0.289809;TotalReads=20;set=variant	GT:DP:GQ	0/1	0/0:10:1
NW_004775351.1	3845	.	C	T	87.10	PASS	AC=1;AF=0.25;AN=4;AlleleCount=1;BaseCalledFraction=0.714286;BaseCalledReadsWithVariant=30;DP=10;SupportFraction=0.260703;TotalReads=25;set=variant2	GT:DP:GQ	0/0:10:1	0/1
NW_004775351.1	3848	.	A	T	87.10	PASS	AC=1;AF=0.25;AN=4;AlleleCount=1;BaseCalledFraction=0.619048;BaseCalledReadsWithVariant=26;DP=10;SupportFraction=0.142334;TotalReads=25;set=variant2	GT:DP:GQ	0/0:10:1	0/1
NW_004775351.1	3873	.	T	G,C	85.50	PASS	AC=1,1;AF=0.25,0.25;AN=4;AlleleCount=1;DP=0;set=Intersection	GT	0/1	0/2
NW_004775351.1	3900	.	T	C	242.60	PASS	AC=1;AF=0.25;AN=4;AlleleCount=1;BaseCalledFraction=0.228571;BaseCalledReadsWithVariant=8;DP=10;SupportFraction=0.290537;TotalReads=21;set=variant	GT:DP:GQ	0/1	0/0:10:1
NW_004775351.1	3916	.	A	C	242.60	PASS	AC=2;AF=0.5;AN=4;AlleleCount=1;DP=0;set=Intersection	GT	0/1	0/1
NW_004775351.1	3919	.	C	T	242.60	PASS	AC=2;AF=0.5;AN=4;AlleleCount=1;DP=0;set=Intersection	GT	0/1	0/1
NW_004775351.1	3923	.	G	C	242.60	PASS	AC=2;AF=0.5;AN=4;AlleleCount=1;DP=0;set=Intersection	GT	0/1	0/1
NW_004775381.1	105	.	TATAAGCCATTACCATTTTATAAACGGGTATAATGTA	T	385.60	PASS	AC=1;AF=0.25;AN=4;AlleleCount=1;BaseCalledFraction=0.346154;BaseCalledReadsWithVariant=9;DP=10;SupportFraction=0.653838;TotalReads=13;set=variant	GT:DP:GQ	0/1	0/0:10:1
NW_004775381.1	325	.	C	A	55	PASS	AC=1;AF=0.25;AN=4;AlleleCount=1;BaseCalledFraction=0.653846;BaseCalledReadsWithVariant=17;DP=10;SupportFraction=0.495251;TotalReads=14;set=variant	GT:DP:GQ	0/1	0/0:10:1
NW_004775381.1	371	.	C	T	33	PASS	AC=1;AF=0.25;AN=4;AlleleCount=1;BaseCalledFraction=0.592593;BaseCalledReadsWithVariant=16;DP=10;SupportFraction=0.385786;TotalReads=14;set=variant	GT:DP:GQ	0/1	0/0:10:1
NW_004775381.1	762	.	A	T	46.40	PASS	AC=1;AF=0.25;AN=4;AlleleCount=1;BaseCalledFraction=0.259259;BaseCalledReadsWithVariant=7;DP=10;SupportFraction=0.316317;TotalReads=15;set=variant	GT:DP:GQ	0/1	0/0:10:1
NW_004775381.1	804	.	T	C	27.80	PASS	AC=1;AF=0.25;AN=4;AlleleCount=1;BaseCalledFraction=0.407407;BaseCalledReadsWithVariant=11;DP=10;SupportFraction=0.360109;TotalReads=15;set=variant	GT:DP:GQ	0/1	0/0:10:1
NW_004775381.1	810	.	C	G	27.80	PASS	AC=1;AF=0.25;AN=4;AlleleCount=1;BaseCalledFraction=0.37037;BaseCalledReadsWithVariant=10;DP=10;SupportFraction=0.316238;TotalReads=15;set=variant	GT:DP:GQ	0/1	0/0:10:1
NW_004775381.1	821	.	A	C	43.40	PASS	AC=1;AF=0.25;AN=4;AlleleCount=1;BaseCalledFraction=0.222222;BaseCalledReadsWithVariant=6;DP=10;SupportFraction=0.339088;TotalReads=15;set=variant	GT:DP:GQ	0/1	0/0:10:1
NW_004775381.1	833	.	T	G	43.40	PASS	AC=1;AF=0.25;AN=4;AlleleCount=1;BaseCalledFraction=0.259259;BaseCalledReadsWithVariant=7;DP=10;SupportFraction=0.27152;TotalReads=15;set=variant	GT:DP:GQ	0/1	0/0:10:1
NW_004775381.1	834	.	C	T	43.40	PASS	AC=1;AF=0.25;AN=4;AlleleCount=1;BaseCalledFraction=0.259259;BaseCalledReadsWithVariant=7;DP=10;SupportFraction=0.382038;TotalReads=15;set=variant	GT:DP:GQ	0/1	0/0:10:1
NW_004775381.1	856	.	A	G	78.90	PASS	AC=1;AF=0.25;AN=4;AlleleCount=1;BaseCalledFraction=0.259259;BaseCalledReadsWithVariant=7;DP=10;SupportFraction=0.260253;TotalReads=15;set=variant	GT:DP:GQ	0/1	0/0:10:1
NW_004775381.1	860	.	T	C	78.90	PASS	AC=2;AF=0.5;AN=4;AlleleCount=2;BaseCalledFraction=0.333333;BaseCalledReadsWithVariant=9;DP=10;SupportFraction=0.404109;TotalReads=15;set=variant	GT:DP:GQ	1/1	0/0:10:1
NW_004775381.1	863	.	T	A	78.90	PASS	AC=1;AF=0.25;AN=4;AlleleCount=1;BaseCalledFraction=0.407407;BaseCalledReadsWithVariant=11;DP=10;SupportFraction=0.223502;TotalReads=15;set=variant	GT:DP:GQ	0/1	0/0:10:1
NW_004775381.1	871	.	T	C	78.90	PASS	AC=1;AF=0.25;AN=4;AlleleCount=1;BaseCalledFraction=0.230769;BaseCalledReadsWithVariant=6;DP=10;SupportFraction=0.26345;TotalReads=15;set=variant	GT:DP:GQ	0/1	0/0:10:1
NW_004775381.1	875	.	A	T	78.90	PASS	AC=1;AF=0.25;AN=4;AlleleCount=1;BaseCalledFraction=0.230769;BaseCalledReadsWithVariant=6;DP=10;SupportFraction=0.26664;TotalReads=15;set=variant	GT:DP:GQ	0/1	0/0:10:1
NW_004775381.1	924	.	G	A	46.30	PASS	AC=1;AF=0.25;AN=4;AlleleCount=1;BaseCalledFraction=0.56;BaseCalledReadsWithVariant=14;DP=10;SupportFraction=0.281898;TotalReads=13;set=variant	GT:DP:GQ	0/1	0/0:10:1
NW_004775381.1	925	.	T	G	46.30	PASS	AC=1;AF=0.25;AN=4;AlleleCount=1;BaseCalledFraction=0.36;BaseCalledReadsWithVariant=9;DP=10;SupportFraction=0.303691;TotalReads=13;set=variant	GT:DP:GQ	0/1	0/0:10:1
NW_004775381.1	929	.	G	A	46.30	PASS	AC=1;AF=0.25;AN=4;AlleleCount=1;BaseCalledFraction=0.272727;BaseCalledReadsWithVariant=6;DP=10;SupportFraction=0.226926;TotalReads=13;set=variant	GT:DP:GQ	0/1	0/0:10:1
NW_004775381.1	938	.	A	G	46.30	PASS	AC=1;AF=0.25;AN=4;AlleleCount=1;BaseCalledFraction=0.318182;BaseCalledReadsWithVariant=7;DP=10;SupportFraction=0.27172;TotalReads=13;set=variant	GT:DP:GQ	0/1	0/0:10:1
NW_004775382.1	442	.	T	G	181.80	PASS	AC=1;AF=0.25;AN=4;AlleleCount=1;BaseCalledFraction=0.7;BaseCalledReadsWithVariant=14;DP=10;SupportFraction=0.823835;TotalReads=20;set=variant2	GT:DP:GQ	0/0:10:1	0/1
NW_004775382.1	491	.	C	T	99.20	PASS	AC=1;AF=0.25;AN=4;AlleleCount=1;BaseCalledFraction=0.761905;BaseCalledReadsWithVariant=16;DP=10;SupportFraction=0.818217;TotalReads=21;set=variant2	GT:DP:GQ	0/0:10:1	0/1
NW_004775382.1	511	.	C	T	124.30	PASS	AC=1;AF=0.25;AN=4;AlleleCount=1;BaseCalledFraction=0.714286;BaseCalledReadsWithVariant=15;DP=10;SupportFraction=0.75459;TotalReads=21;set=variant2	GT:DP:GQ	0/0:10:1	0/1
NW_004775382.1	584	.	GT	G	82.90	PASS	AC=2;AF=0.5;AN=4;AlleleCount=1;BaseCalledReadsWithVariant=6;DP=0;set=Intersection	GT	0/1	0/1
NW_004775382.1	593	.	A	G	82.90	PASS	AC=2;AF=0.5;AN=4;AlleleCount=1;DP=0;set=Intersection	GT	0/1	0/1
NW_004775382.1	640	.	G	T	103.90	PASS	AC=1;AF=0.25;AN=4;AlleleCount=1;BaseCalledFraction=0.5;BaseCalledReadsWithVariant=10;DP=10;SupportFraction=0.729397;TotalReads=18;set=variant	GT:DP:GQ	0/1	0/0:10:1
NW_004775382.1	659	.	C	T	70.80	PASS	AC=2;AF=0.5;AN=4;AlleleCount=2;BaseCalledFraction=0.65;BaseCalledReadsWithVariant=13;DP=10;SupportFraction=0.770124;TotalReads=18;set=variant	GT:DP:GQ	1/1	0/0:10:1
NW_004775391.1	397	.	C	G	52.20	PASS	AC=1;AF=0.25;AN=4;AlleleCount=1;BaseCalledFraction=0.428571;BaseCalledReadsWithVariant=9;DP=10;SupportFraction=0.504536;TotalReads=17;set=variant	GT:DP:GQ	0/1	0/0:10:1
NW_004775391.1	475	.	CGATCGA	C	79.70	PASS	AC=1;AF=0.25;AN=4;AlleleCount=1;BaseCalledFraction=0.227273;BaseCalledReadsWithVariant=5;DP=10;SupportFraction=0.553681;TotalReads=18;set=variant	GT:DP:GQ	0/1	0/0:10:1
NW_004775391.1	483	.	C	A	79.70	PASS	AC=1;AF=0.25;AN=4;AlleleCount=1;BaseCalledFraction=0.272727;BaseCalledReadsWithVariant=6;DP=10;SupportFraction=0.372175;TotalReads=18;set=variant	GT:DP:GQ	0/1	0/0:10:1
NW_004775391.1	488	.	AT	A	79.70	PASS	AC=1;AF=0.25;AN=4;AlleleCount=1;BaseCalledFraction=0.318182;BaseCalledReadsWithVariant=7;DP=10;SupportFraction=0.443675;TotalReads=18;set=variant	GT:DP:GQ	0/1	0/0:10:1
NW_004775391.1	3687	.	A	G	59.40	PASS	AC=2;AF=0.5;AN=4;AlleleCount=2;BaseCalledFraction=0.65;BaseCalledReadsWithVariant=13;DP=10;SupportFraction=0.74596;TotalReads=17;set=variant	GT:DP:GQ	1/1	0/0:10:1
NW_004775391.1	4912	.	C	T	113.90	PASS	AC=1;AF=0.25;AN=4;AlleleCount=1;BaseCalledFraction=0.4;BaseCalledReadsWithVariant=8;DP=10;SupportFraction=0.518691;TotalReads=19;set=variant2	GT:DP:GQ	0/0:10:1	0/1
NW_004775391.1	4947	.	T	G	96.40	PASS	AC=1;AF=0.25;AN=4;AlleleCount=1;BaseCalledFraction=0.45;BaseCalledReadsWithVariant=9;DP=10;SupportFraction=0.479668;TotalReads=18;set=variant2	GT:DP:GQ	0/0:10:1	0/1
NW_004775391.1	5120	.	A	G	29.60	PASS	AC=1;AF=0.25;AN=4;AlleleCount=1;BaseCalledFraction=0.4;BaseCalledReadsWithVariant=8;DP=10;SupportFraction=0.544833;TotalReads=17;set=variant	GT:DP:GQ	0/1	0/0:10:1
NW_004775391.1	5153	.	C	T	245.70	PASS	AC=2;AF=0.5;AN=4;AlleleCount=2;BaseCalledFraction=0.85;BaseCalledReadsWithVariant=17;DP=10;SupportFraction=0.759494;TotalReads=17;set=variant	GT:DP:GQ	1/1	0/0:10:1
NW_004775391.1	5159	.	G	A	245.70	PASS	AC=1;AF=0.25;AN=4;AlleleCount=1;BaseCalledFraction=0.25;BaseCalledReadsWithVariant=5;DP=10;SupportFraction=0.343728;TotalReads=17;set=variant	GT:DP:GQ	0/1	0/0:10:1
NW_004775391.1	5168	.	A	T	245.70	PASS	AC=2;AF=0.5;AN=4;AlleleCount=2;BaseCalledFraction=0.6;BaseCalledReadsWithVariant=12;DP=10;SupportFraction=0.683423;TotalReads=17;set=variant	GT:DP:GQ	1/1	0/0:10:1
NW_004775391.1	5183	.	G	A	142.40	PASS	AC=2;AF=0.5;AN=4;AlleleCount=2;BaseCalledFraction=0.85;BaseCalledReadsWithVariant=17;DP=10;SupportFraction=0.700378;TotalReads=17;set=variant	GT:DP:GQ	1/1	0/0:10:1
NW_004775393.1	3816	.	A	C	49.30	PASS	AC=1;AF=0.25;AN=4;AlleleCount=1;BaseCalledFraction=0.5;BaseCalledReadsWithVariant=10;DP=10;SupportFraction=0.453761;TotalReads=14;set=variant	GT:DP:GQ	0/1	0/0:10:1
NW_004775393.1	3912	.	A	G	71.50	PASS	AC=1;AF=0.25;AN=4;AlleleCount=1;BaseCalledFraction=0.428571;BaseCalledReadsWithVariant=9;DP=10;SupportFraction=0.527599;TotalReads=16;set=variant	GT:DP:GQ	0/1	0/0:10:1
NW_004775393.1	3984	.	G	C	156.70	PASS	AC=1;AF=0.25;AN=4;AlleleCount=1;BaseCalledFraction=0.52381;BaseCalledReadsWithVariant=11;DP=10;SupportFraction=0.656126;TotalReads=16;set=variant	GT:DP:GQ	0/1	0/0:10:1
NW_004775393.1	3987	.	CT	C	156.70	PASS	AC=1;AF=0.25;AN=4;AlleleCount=1;BaseCalledFraction=0.380952;BaseCalledReadsWithVariant=8;DP=10;SupportFraction=0.502973;TotalReads=16;set=variant	GT:DP:GQ	0/1	0/0:10:1
NW_004775393.1	3996	.	G	A	156.70	PASS	AC=1;AF=0.25;AN=4;AlleleCount=1;BaseCalledFraction=0.571429;BaseCalledReadsWithVariant=12;DP=10;SupportFraction=0.613025;TotalReads=16;set=variant	GT:DP:GQ	0/1	0/0:10:1
NW_004775393.1	4035	.	G	A	129.60	PASS	AC=2;AF=0.5;AN=4;AlleleCount=2;BaseCalledFraction=0.545455;BaseCalledReadsWithVariant=12;DP=10;SupportFraction=0.698972;TotalReads=16;set=variant	GT:DP:GQ	1/1	0/0:10:1
NW_004775393.1	4071	.	G	T	26.50	PASS	AC=1;AF=0.25;AN=4;AlleleCount=1;BaseCalledFraction=0.409091;BaseCalledReadsWithVariant=9;DP=10;SupportFraction=0.297963;TotalReads=16;set=variant	GT:DP:GQ	0/1	0/0:10:1
NW_004775394.1	2233	.	C	A	36.60	PASS	AC=1;AF=0.25;AN=4;AlleleCount=1;BaseCalledFraction=0.333333;BaseCalledReadsWithVariant=8;DP=10;SupportFraction=0.578194;TotalReads=20;set=variant2	GT:DP:GQ	0/0:10:1	0/1
NW_004775394.1	2316	.	C	A	38	PASS	AC=1;AF=0.25;AN=4;AlleleCount=1;BaseCalledFraction=0.541667;BaseCalledReadsWithVariant=13;DP=10;SupportFraction=0.372323;TotalReads=20;set=variant2	GT:DP:GQ	0/0:10:1	0/1
NW_004775394.1	2321	.	T	C	38	PASS	AC=1;AF=0.25;AN=4;AlleleCount=1;BaseCalledFraction=0.5;BaseCalledReadsWithVariant=12;DP=10;SupportFraction=0.305954;TotalReads=20;set=variant2	GT:DP:GQ	0/0:10:1	0/1
NW_004775394.1	2331	.	T	C	38	PASS	AC=1;AF=0.25;AN=4;AlleleCount=1;BaseCalledFraction=0.458333;BaseCalledReadsWithVariant=11;DP=10;SupportFraction=0.441508;TotalReads=20;set=variant2	GT:DP:GQ	0/0:10:1	0/1
NW_004775394.1	2332	.	G	A	38	PASS	AC=1;AF=0.25;AN=4;AlleleCount=1;BaseCalledFraction=0.5;BaseCalledReadsWithVariant=12;DP=10;SupportFraction=0.45242;TotalReads=20;set=variant2	GT:DP:GQ	0/0:10:1	0/1
NW_004775394.1	2333	.	T	A	38	PASS	AC=1;AF=0.25;AN=4;AlleleCount=1;BaseCalledFraction=0.5;BaseCalledReadsWithVariant=12;DP=10;SupportFraction=0.498416;TotalReads=20;set=variant2	GT:DP:GQ	0/0:10:1	0/1
NW_004775394.1	2656	.	A	G	39.60	PASS	AC=1;AF=0.25;AN=4;AlleleCount=1;BaseCalledFraction=0.5;BaseCalledReadsWithVariant=15;DP=10;SupportFraction=0.376294;TotalReads=15;set=variant	GT:DP:GQ	0/1	0/0:10:1
NW_004775394.1	2674	.	G	GTAAGA	122.60	PASS	AC=2;AF=0.5;AN=4;AlleleCount=1;DP=0;set=Intersection	GT	0/1	0/1
NW_004775394.1	2676	.	G	GCTCCA	122.60	PASS	AC=2;AF=0.5;AN=4;AlleleCount=1;DP=0;set=Intersection	GT	0/1	0/1
NW_004775394.1	2693	.	A	AG	122.60	PASS	AC=1;AF=0.25;AN=4;AlleleCount=1;BaseCalledFraction=0.258065;BaseCalledReadsWithVariant=8;DP=10;SupportFraction=0.225428;TotalReads=28;set=variant	GT:DP:GQ	0/1	0/0:10:1
NW_004775394.1	2723	.	AC	ATT	313.60	PASS	AC=2;AF=0.5;AN=4;AlleleCount=1;DP=0;set=Intersection	GT	0/1	0/1
NW_004775394.1	2725	.	GCT	G	313.60	PASS	AC=2;AF=0.5;AN=4;AlleleCount=1;DP=0;set=Intersection	GT	0/1	0/1
NW_004775394.1	2730	.	C	T	313.60	PASS	AC=2;AF=0.5;AN=4;AlleleCount=1;DP=0;set=Intersection	GT	0/1	0/1
NW_004775394.1	2731	.	T	G	313.60	PASS	AC=2;AF=0.5;AN=4;AlleleCount=1;DP=0;set=Intersection	GT	0/1	0/1
NW_004775394.1	2735	.	T	G	313.60	PASS	AC=2;AF=0.5;AN=4;AlleleCount=1;DP=0;set=Intersection	GT	0/1	0/1
NW_004775394.1	2736	.	G	A	313.60	PASS	AC=2;AF=0.5;AN=4;AlleleCount=1;DP=0;set=Intersection	GT	0/1	0/1
NW_004775394.1	2737	.	TG	TACAAA	313.60	PASS	AC=2;AF=0.5;AN=4;AlleleCount=1;DP=0;set=Intersection	GT	0/1	0/1
NW_004775394.1	2814	.	C	A	102.60	PASS	AC=2;AF=0.5;AN=4;AlleleCount=1;DP=0;set=Intersection	GT	0/1	0/1
NW_004775394.1	2833	.	CAA	C	40.50	PASS	AC=1;AF=0.25;AN=4;AlleleCount=1;BaseCalledFraction=0.25;BaseCalledReadsWithVariant=10;DP=10;SupportFraction=0.676954;TotalReads=34;set=variant2	GT:DP:GQ	0/0:10:1	0/1
NW_004775394.1	2868	.	C	T	41.90	PASS	AC=2;AF=0.5;AN=4;AlleleCount=1;DP=0;set=Intersection	GT	0/1	0/1
NW_004775394.1	2898	.	A	T	139.20	PASS	AC=2;AF=0.5;AN=4;AlleleCount=1;DP=0;set=Intersection	GT	0/1	0/1
NW_004775394.1	2907	.	T	C	183.60	PASS	AC=1;AF=0.25;AN=4;AlleleCount=1;BaseCalledFraction=0.410256;BaseCalledReadsWithVariant=16;DP=10;SupportFraction=0.385758;TotalReads=33;set=variant2	GT:DP:GQ	0/0:10:1	0/1
NW_004775394.1	2915	.	A	C	139.20	PASS	AC=2;AF=0.5;AN=4;AlleleCount=1;DP=0;set=Intersection	GT	0/1	0/1
NW_004775394.1	2920	.	A	T	139.20	PASS	AC=3;AF=0.75;AN=4;DP=0;set=Intersection	GT	1/1	0/1
NW_004775394.1	2925	.	GA	G	139.20	PASS	AC=2;AF=0.5;AN=4;AlleleCount=1;DP=0;set=Intersection	GT	0/1	0/1
NW_004775394.1	2936	.	CA	C	94.30	PASS	AC=1;AF=0.25;AN=4;AlleleCount=1;BaseCalledFraction=0.205128;BaseCalledReadsWithVariant=8;DP=10;SupportFraction=0.534604;TotalReads=34;set=variant2	GT:DP:GQ	0/0:10:1	0/1
NW_004775394.1	2941	.	A	G	41.70	PASS	AC=2;AF=0.5;AN=4;AlleleCount=1;DP=0;set=Intersection	GT	0/1	0/1
NW_004775394.1	2942	.	C	T	41.70	PASS	AC=2;AF=0.5;AN=4;AlleleCount=1;DP=0;set=Intersection	GT	0/1	0/1
NW_004775394.1	2953	.	C	A	120.10	PASS	AC=2;AF=0.5;AN=4;AlleleCount=1;DP=0;set=Intersection	GT	0/1	0/1
NW_004775394.1	3002	.	T	G	40.10	PASS	AC=2;AF=0.5;AN=4;AlleleCount=1;DP=0;set=Intersection	GT	0/1	0/1
NW_004775394.1	3011	.	CA	C	92.60	PASS	AC=2;AF=0.5;AN=4;AlleleCount=2;BaseCalledFraction=0.282051;BaseCalledReadsWithVariant=11;DP=10;SupportFraction=0.562614;TotalReads=33;set=variant2	GT:DP:GQ	0/0:10:1	1/1
NW_004775394.1	3020	.	CA	C	92.60	PASS	AC=1;AF=0.25;AN=4;AlleleCount=1;BaseCalledFraction=0.282051;BaseCalledReadsWithVariant=11;DP=10;SupportFraction=0.569936;TotalReads=33;set=variant2	GT:DP:GQ	0/0:10:1	0/1
NW_004775394.1	3061	.	CA	C	32.70	PASS	AC=2;AF=0.5;AN=4;AlleleCount=2;BaseCalledFraction=0.241379;BaseCalledReadsWithVariant=7;DP=10;SupportFraction=0.567476;TotalReads=26;set=variant	GT:DP:GQ	1/1	0/0:10:1
NW_004775394.1	3074	.	C	T	32.70	PASS	AC=1;AF=0.25;AN=4;AlleleCount=1;BaseCalledFraction=0.25;BaseCalledReadsWithVariant=7;DP=10;SupportFraction=0.356278;TotalReads=26;set=variant	GT:DP:GQ	0/1	0/0:10:1
NW_004775394.1	3120	.	C	T	61	PASS	AC=1;AF=0.25;AN=4;AlleleCount=1;BaseCalledFraction=0.631579;BaseCalledReadsWithVariant=24;DP=10;SupportFraction=0.538344;TotalReads=33;set=variant2	GT:DP:GQ	0/0:10:1	0/1
NW_004775394.1	3135	.	A	G	37.90	PASS	AC=1;AF=0.25;AN=4;AlleleCount=1;BaseCalledFraction=0.236842;BaseCalledReadsWithVariant=9;DP=10;SupportFraction=0.544544;TotalReads=32;set=variant2	GT:DP:GQ	0/0:10:1	0/1
NW_004775394.1	3186	.	T	G	194.20	PASS	AC=2;AF=0.5;AN=4;AlleleCount=1;DP=0;set=Intersection	GT	0/1	0/1
NW_004775394.1	3189	.	T	A	194.20	PASS	AC=2;AF=0.5;AN=4;AlleleCount=1;DP=0;set=Intersection	GT	0/1	0/1
NW_004775394.1	3242	.	A	C	67	PASS	AC=2;AF=0.5;AN=4;AlleleCount=1;DP=0;set=Intersection	GT	0/1	0/1
NW_004775394.1	3254	.	A	G	39.30	PASS	AC=2;AF=0.5;AN=4;AlleleCount=1;DP=0;set=Intersection	GT	0/1	0/1
NW_004775394.1	3271	.	T	A	29.60	PASS	AC=1;AF=0.25;AN=4;AlleleCount=1;BaseCalledFraction=0.378378;BaseCalledReadsWithVariant=14;DP=10;SupportFraction=0.436795;TotalReads=32;set=variant2	GT:DP:GQ	0/0:10:1	0/1
NW_004775394.1	3289	.	G	A	273.20	PASS	AC=2;AF=0.5;AN=4;AlleleCount=1;DP=0;set=Intersection	GT	0/1	0/1
NW_004775394.1	3300	.	T	G	273.20	PASS	AC=2;AF=0.5;AN=4;AlleleCount=1;DP=0;set=Intersection	GT	0/1	0/1
NW_004775394.1	3302	.	TA	T	409.70	PASS	AC=1;AF=0.25;AN=4;AlleleCount=1;BaseCalledFraction=0.216216;BaseCalledReadsWithVariant=8;DP=10;SupportFraction=0.556602;TotalReads=33;set=variant2	GT:DP:GQ	0/0:10:1	0/1
NW_004775394.1	3321	.	A	G	273.20	PASS	AC=2;AF=0.5;AN=4;AlleleCount=1;DP=0;set=Intersection	GT	0/1	0/1
NW_004775394.1	3334	.	TG	T	273.20	PASS	AC=2;AF=0.5;AN=4;AlleleCount=1;DP=0;set=Intersection	GT	0/1	0/1
NW_004775394.1	3359	.	T	C	44.80	PASS	AC=2;AF=0.5;AN=4;AlleleCount=1;DP=0;set=Intersection	GT	0/1	0/1
NW_004775394.1	3399	.	AAGGCGACAAAG	A	314.10	PASS	AC=2;AF=0.5;AN=4;AlleleCount=1;DP=0;set=Intersection	GT	0/1	0/1
NW_004775394.1	3412	.	A	T	314.10	PASS	AC=2;AF=0.5;AN=4;AlleleCount=1;DP=0;set=Intersection	GT	0/1	0/1
NW_004775394.1	3413	.	G	T	314.10	PASS	AC=2;AF=0.5;AN=4;AlleleCount=1;DP=0;set=Intersection	GT	0/1	0/1
NW_004775394.1	3415	.	CA	C	314.10	PASS	AC=2;AF=0.5;AN=4;AlleleCount=1;DP=0;set=Intersection	GT	0/1	0/1
NW_004775394.1	3419	.	CA	C	314.10	PASS	AC=2;AF=0.5;AN=4;AlleleCount=1;DP=0;set=Intersection	GT	0/1	0/1
NW_004775394.1	3440	.	A	G	28.60	PASS	AC=2;AF=0.5;AN=4;AlleleCount=1;DP=0;set=Intersection	GT	0/1	0/1
NW_004775394.1	3445	.	T	A	28.60	PASS	AC=1;AF=0.25;AN=4;AlleleCount=1;BaseCalledFraction=0.24;BaseCalledReadsWithVariant=6;DP=10;SupportFraction=0.441475;TotalReads=23;set=variant	GT:DP:GQ	0/1	0/0:10:1
NW_004775394.1	3446	.	G	A	28.60	PASS	AC=1;AF=0.25;AN=4;AlleleCount=1;BaseCalledFraction=0.24;BaseCalledReadsWithVariant=6;DP=10;SupportFraction=0.329163;TotalReads=23;set=variant	GT:DP:GQ	0/1	0/0:10:1
NW_004775394.1	3453	.	C	T	28.60	PASS	AC=1;AF=0.25;AN=4;AlleleCount=1;BaseCalledFraction=0.24;BaseCalledReadsWithVariant=6;DP=10;SupportFraction=0.291391;TotalReads=23;set=variant	GT:DP:GQ	0/1	0/0:10:1
NW_004775394.1	3513	.	T	C	130.50	PASS	AC=2;AF=0.5;AN=4;AlleleCount=1;DP=0;set=Intersection	GT	0/1	0/1
NW_004775394.1	3535	.	A	G	130.50	PASS	AC=2;AF=0.5;AN=4;AlleleCount=1;DP=0;set=Intersection	GT	0/1	0/1
NW_004775394.1	3594	.	T	A	26.90	PASS	AC=1;AF=0.25;AN=4;AlleleCount=1;BaseCalledFraction=0.24;BaseCalledReadsWithVariant=6;DP=10;SupportFraction=0.34464;TotalReads=24;set=variant	GT:DP:GQ	0/1	0/0:10:1
NW_004775394.1	3606	.	A	T	41.80	PASS	AC=1;AF=0.25;AN=4;AlleleCount=1;BaseCalledFraction=0.323529;BaseCalledReadsWithVariant=11;DP=10;SupportFraction=0.44507;TotalReads=29;set=variant2	GT:DP:GQ	0/0:10:1	0/1
NW_004775394.1	3637	.	G	T	129.60	PASS	AC=1;AF=0.25;AN=4;AlleleCount=1;BaseCalledFraction=0.242424;BaseCalledReadsWithVariant=8;DP=10;SupportFraction=0.447944;TotalReads=28;set=variant2	GT:DP:GQ	0/0:10:1	0/1
NW_004775394.1	3642	.	G	C	129.60	PASS	AC=1;AF=0.25;AN=4;AlleleCount=1;BaseCalledFraction=0.333333;BaseCalledReadsWithVariant=11;DP=10;SupportFraction=0.402712;TotalReads=28;set=variant2	GT:DP:GQ	0/0:10:1	0/1
NW_004775394.1	3649	.	T	A	25	PASS	AC=2;AF=0.5;AN=4;AlleleCount=1;DP=0;set=Intersection	GT	0/1	0/1
NW_004775394.1	3734	.	G	A	25.30	PASS	AC=2;AF=0.5;AN=4;AlleleCount=1;DP=0;set=Intersection	GT	0/1	0/1
NW_004775394.1	3780	.	C	T	197	PASS	AC=2;AF=0.5;AN=4;AlleleCount=1;DP=0;set=Intersection	GT	0/1	0/1
NW_004775394.1	3781	.	AT	A	197	PASS	AC=2;AF=0.5;AN=4;AlleleCount=2;BaseCalledFraction=0.285714;BaseCalledReadsWithVariant=6;DP=10;SupportFraction=0.652352;TotalReads=17;set=variant	GT:DP:GQ	1/1	0/0:10:1
NW_004775394.1	3787	.	A	G	197	PASS	AC=2;AF=0.5;AN=4;AlleleCount=1;DP=0;set=Intersection	GT	0/1	0/1
NW_004775394.1	3796	.	ACG	A	197	PASS	AC=1;AF=0.25;AN=4;AlleleCount=1;BaseCalledFraction=0.238095;BaseCalledReadsWithVariant=5;DP=10;SupportFraction=0.471704;TotalReads=17;set=variant	GT:DP:GQ	0/1	0/0:10:1
NW_004775394.1	3803	.	G	GA	197	PASS	AC=2;AF=0.5;AN=4;AlleleCount=1;DP=0;set=Intersection	GT	0/1	0/1
NW_004775394.1	3812	.	T	C	197	PASS	AC=2;AF=0.5;AN=4;AlleleCount=1;DP=0;set=Intersection	GT	0/1	0/1
NW_004775394.1	3847	.	A	G	89.80	PASS	AC=2;AF=0.5;AN=4;AlleleCount=2;BaseCalledFraction=0.96;BaseCalledReadsWithVariant=24;DP=10;SupportFraction=0.934738;TotalReads=7;set=variant2	GT:DP:GQ	0/0:10:1	1/1
NW_004775394.1	3871	.	T	A	89.80	PASS	AC=1;AF=0.25;AN=4;AlleleCount=1;BaseCalledFraction=0.666667;BaseCalledReadsWithVariant=16;DP=10;SupportFraction=0.293743;TotalReads=7;set=variant2	GT:DP:GQ	0/0:10:1	0/1
NW_004775394.1	3874	.	G	T	89.80	PASS	AC=1;AF=0.25;AN=4;AlleleCount=1;BaseCalledFraction=0.666667;BaseCalledReadsWithVariant=16;DP=10;SupportFraction=0.286482;TotalReads=7;set=variant2	GT:DP:GQ	0/0:10:1	0/1
NW_004775397.1	3608	.	T	A	67	PASS	AC=2;AF=0.5;AN=4;AlleleCount=2;BaseCalledFraction=0.7;BaseCalledReadsWithVariant=14;DP=10;SupportFraction=0.719152;TotalReads=18;set=variant	GT:DP:GQ	1/1	0/0:10:1
NW_004775397.1	3614	.	G	T	67	PASS	AC=1;AF=0.25;AN=4;AlleleCount=1;BaseCalledFraction=0.3;BaseCalledReadsWithVariant=6;DP=10;SupportFraction=0.280562;TotalReads=18;set=variant	GT:DP:GQ	0/1	0/0:10:1
NW_004775397.1	3674	.	T	C	373.20	PASS	AC=2;AF=0.5;AN=4;AlleleCount=2;BaseCalledFraction=0.8;BaseCalledReadsWithVariant=16;DP=10;SupportFraction=0.444247;TotalReads=19;set=variant	GT:DP:GQ	1/1	0/0:10:1
NW_004775397.1	3679	.	T	A	373.20	PASS	AC=1;AF=0.25;AN=4;AlleleCount=1;BaseCalledFraction=0.7;BaseCalledReadsWithVariant=14;DP=10;SupportFraction=0.418724;TotalReads=19;set=variant	GT:DP:GQ	0/1	0/0:10:1
NW_004775397.1	3680	.	G	T	373.20	PASS	AC=1;AF=0.25;AN=4;AlleleCount=1;BaseCalledFraction=0.4;BaseCalledReadsWithVariant=8;DP=10;SupportFraction=0.454812;TotalReads=19;set=variant	GT:DP:GQ	0/1	0/0:10:1
NW_004775397.1	3691	.	T	G	373.20	PASS	AC=1;AF=0.25;AN=4;AlleleCount=1;BaseCalledFraction=0.35;BaseCalledReadsWithVariant=7;DP=10;SupportFraction=0.214912;TotalReads=19;set=variant	GT:DP:GQ	0/1	0/0:10:1
NW_004775397.1	3692	.	TGG	T	373.20	PASS	AC=1;AF=0.25;AN=4;AlleleCount=1;BaseCalledFraction=0.3;BaseCalledReadsWithVariant=6;DP=10;SupportFraction=0.538305;TotalReads=19;set=variant	GT:DP:GQ	0/1	0/0:10:1
NW_004775397.1	3705	.	G	A	373.20	PASS	AC=1;AF=0.25;AN=4;AlleleCount=1;BaseCalledFraction=0.65;BaseCalledReadsWithVariant=13;DP=10;SupportFraction=0.240343;TotalReads=19;set=variant	GT:DP:GQ	0/1	0/0:10:1
NW_004775397.1	3707	.	ATTTT	A	373.20	PASS	AC=1;AF=0.25;AN=4;AlleleCount=1;BaseCalledFraction=0.25;BaseCalledReadsWithVariant=5;DP=10;SupportFraction=0.585495;TotalReads=19;set=variant	GT:DP:GQ	0/1	0/0:10:1
NW_004775397.1	3725	.	T	C	130.60	PASS	AC=2;AF=0.5;AN=4;AlleleCount=2;BaseCalledFraction=0.75;BaseCalledReadsWithVariant=15;DP=10;SupportFraction=0.776943;TotalReads=19;set=variant	GT:DP:GQ	1/1	0/0:10:1
NW_004775397.1	3730	.	G	T	130.60	PASS	AC=1;AF=0.25;AN=4;AlleleCount=1;BaseCalledFraction=0.380952;BaseCalledReadsWithVariant=8;DP=10;SupportFraction=0.519222;TotalReads=19;set=variant	GT:DP:GQ	0/1	0/0:10:1
NW_004775397.1	3741	.	G	A	150.30	PASS	AC=1;AF=0.25;AN=4;AlleleCount=1;BaseCalledFraction=0.238095;BaseCalledReadsWithVariant=5;DP=10;SupportFraction=0.299879;TotalReads=19;set=variant	GT:DP:GQ	0/1	0/0:10:1
NW_004775397.1	3742	.	C	T	150.30	PASS	AC=2;AF=0.5;AN=4;AlleleCount=2;BaseCalledFraction=0.809524;BaseCalledReadsWithVariant=17;DP=10;SupportFraction=0.660191;TotalReads=19;set=variant	GT:DP:GQ	1/1	0/0:10:1
NW_004775397.1	3744	.	A	G	150.30	PASS	AC=2;AF=0.5;AN=4;AlleleCount=2;BaseCalledFraction=0.714286;BaseCalledReadsWithVariant=15;DP=10;SupportFraction=0.635769;TotalReads=19;set=variant	GT:DP:GQ	1/1	0/0:10:1
NW_004775397.1	3745	.	AT	A	150.30	PASS	AC=2;AF=0.5;AN=4;AlleleCount=2;BaseCalledFraction=0.333333;BaseCalledReadsWithVariant=7;DP=10;SupportFraction=0.476133;TotalReads=19;set=variant	GT:DP:GQ	1/1	0/0:10:1
NW_004775397.1	3789	.	T	C	285.40	PASS	AC=1;AF=0.25;AN=4;AlleleCount=1;BaseCalledFraction=0.380952;BaseCalledReadsWithVariant=8;DP=10;SupportFraction=0.491328;TotalReads=20;set=variant	GT:DP:GQ	0/1	0/0:10:1
NW_004775397.1	3792	.	AT	A	285.40	PASS	AC=2;AF=0.5;AN=4;AlleleCount=2;BaseCalledFraction=0.333333;BaseCalledReadsWithVariant=7;DP=10;SupportFraction=0.561788;TotalReads=20;set=variant	GT:DP:GQ	1/1	0/0:10:1
NW_004775397.1	3802	.	A	G	285.40	PASS	AC=1;AF=0.25;AN=4;AlleleCount=1;BaseCalledFraction=0.285714;BaseCalledReadsWithVariant=6;DP=10;SupportFraction=0.37314;TotalReads=20;set=variant	GT:DP:GQ	0/1	0/0:10:1
NW_004775397.1	3803	.	C	A	285.40	PASS	AC=2;AF=0.5;AN=4;AlleleCount=2;BaseCalledFraction=0.619048;BaseCalledReadsWithVariant=13;DP=10;SupportFraction=0.589118;TotalReads=20;set=variant	GT:DP:GQ	1/1	0/0:10:1
NW_004775397.1	3805	.	T	A	285.40	PASS	AC=1;AF=0.25;AN=4;AlleleCount=1;BaseCalledFraction=0.619048;BaseCalledReadsWithVariant=13;DP=10;SupportFraction=0.474231;TotalReads=20;set=variant	GT:DP:GQ	0/1	0/0:10:1
NW_004775397.1	3817	.	T	A	155.80	PASS	AC=2;AF=0.5;AN=4;AlleleCount=2;BaseCalledFraction=0.714286;BaseCalledReadsWithVariant=15;DP=10;SupportFraction=0.773841;TotalReads=20;set=variant	GT:DP:GQ	1/1	0/0:10:1
NW_004775397.1	3837	.	T	G	125.70	PASS	AC=1;AF=0.25;AN=4;AlleleCount=1;BaseCalledFraction=0.809524;BaseCalledReadsWithVariant=17;DP=10;SupportFraction=0.660562;TotalReads=20;set=variant	GT:DP:GQ	0/1	0/0:10:1
NW_004775397.1	3882	.	G	A	58.30	PASS	AC=1;AF=0.25;AN=4;AlleleCount=1;BaseCalledFraction=0.333333;BaseCalledReadsWithVariant=7;DP=10;SupportFraction=0.348682;TotalReads=19;set=variant	GT:DP:GQ	0/1	0/0:10:1
NW_004775397.1	3886	.	A	AT	58.30	PASS	AC=1;AF=0.25;AN=4;AlleleCount=1;BaseCalledFraction=0.333333;BaseCalledReadsWithVariant=7;DP=10;SupportFraction=0.381108;TotalReads=19;set=variant	GT:DP:GQ	0/1	0/0:10:1
NW_004775397.1	3919	.	T	C	33.60	PASS	AC=1;AF=0.25;AN=4;AlleleCount=1;BaseCalledFraction=0.45;BaseCalledReadsWithVariant=9;DP=10;SupportFraction=0.603241;TotalReads=19;set=variant	GT:DP:GQ	0/1	0/0:10:1
NW_004775397.1	3937	.	T	A	78	PASS	AC=1;AF=0.25;AN=4;AlleleCount=1;BaseCalledFraction=0.25;BaseCalledReadsWithVariant=5;DP=10;SupportFraction=0.318014;TotalReads=19;set=variant	GT:DP:GQ	0/1	0/0:10:1
NW_004775397.1	3940	.	A	T	78	PASS	AC=1;AF=0.25;AN=4;AlleleCount=1;BaseCalledFraction=0.3;BaseCalledReadsWithVariant=6;DP=10;SupportFraction=0.601464;TotalReads=19;set=variant	GT:DP:GQ	0/1	0/0:10:1
NW_004775405.1	693	.	T	A	26.90	PASS	AC=1;AF=0.25;AN=4;AlleleCount=1;BaseCalledFraction=0.3;BaseCalledReadsWithVariant=6;DP=10;SupportFraction=0.0745316;TotalReads=19;set=variant	GT:DP:GQ	0/1	0/0:10:1
NW_004775405.1	712	.	C	T	26.90	PASS	AC=1;AF=0.25;AN=4;AlleleCount=1;BaseCalledFraction=0.3;BaseCalledReadsWithVariant=6;DP=10;SupportFraction=0.0802709;TotalReads=19;set=variant	GT:DP:GQ	0/1	0/0:10:1
NW_004775405.1	716	.	TA	T	26.90	PASS	AC=1;AF=0.25;AN=4;AlleleCount=1;BaseCalledFraction=0.45;BaseCalledReadsWithVariant=9;DP=10;SupportFraction=0.100039;TotalReads=19;set=variant	GT:DP:GQ	0/1	0/0:10:1
NW_004775405.1	750	.	TATC	T	49.30	PASS	AC=1;AF=0.25;AN=4;AlleleCount=1;BaseCalledFraction=0.3;BaseCalledReadsWithVariant=6;DP=10;SupportFraction=0.624941;TotalReads=19;set=variant	GT:DP:GQ	0/1	0/0:10:1
NW_004775405.1	876	.	CTT	C	47.40	PASS	AC=1;AF=0.25;AN=4;AlleleCount=1;BaseCalledFraction=0.3;BaseCalledReadsWithVariant=6;DP=10;SupportFraction=0.179252;TotalReads=18;set=variant	GT:DP:GQ	0/1	0/0:10:1
NW_004775405.1	895	.	C	A	47.40	PASS	AC=1;AF=0.25;AN=4;AlleleCount=1;BaseCalledFraction=0.8;BaseCalledReadsWithVariant=16;DP=10;SupportFraction=0.118884;TotalReads=18;set=variant	GT:DP:GQ	0/1	0/0:10:1
NW_004775405.1	994	.	C	T	157.20	PASS	AC=1;AF=0.25;AN=4;AlleleCount=1;BaseCalledFraction=0.55;BaseCalledReadsWithVariant=11;DP=10;SupportFraction=0.495262;TotalReads=18;set=variant	GT:DP:GQ	0/1	0/0:10:1
NW_004775405.1	996	.	TCGAACTTGAC	T	157.20	PASS	AC=1;AF=0.25;AN=4;AlleleCount=1;BaseCalledFraction=0.3;BaseCalledReadsWithVariant=6;DP=10;SupportFraction=0.88868;TotalReads=18;set=variant	GT:DP:GQ	0/1	0/0:10:1
NW_004775405.1	1338	.	G	A	33	PASS	AC=1;AF=0.25;AN=4;AlleleCount=1;BaseCalledFraction=0.619048;BaseCalledReadsWithVariant=13;DP=10;SupportFraction=0.401513;TotalReads=20;set=variant	GT:DP:GQ	0/1	0/0:10:1
NW_004775405.1	1347	.	CG	C	33	PASS	AC=2;AF=0.5;AN=4;AlleleCount=2;BaseCalledFraction=0.380952;BaseCalledReadsWithVariant=8;DP=10;SupportFraction=0.613997;TotalReads=20;set=variant	GT:DP:GQ	1/1	0/0:10:1
NW_004775405.1	1411	.	G	A	41.90	PASS	AC=1;AF=0.25;AN=4;AlleleCount=1;BaseCalledFraction=0.571429;BaseCalledReadsWithVariant=12;DP=10;SupportFraction=0.45044;TotalReads=20;set=variant	GT:DP:GQ	0/1	0/0:10:1
NW_004775405.1	1415	.	T	G	41.90	PASS	AC=1;AF=0.25;AN=4;AlleleCount=1;BaseCalledFraction=0.619048;BaseCalledReadsWithVariant=13;DP=10;SupportFraction=0.381694;TotalReads=20;set=variant	GT:DP:GQ	0/1	0/0:10:1
NW_004775405.1	1421	.	C	T	41.90	PASS	AC=1;AF=0.25;AN=4;AlleleCount=1;BaseCalledFraction=0.857143;BaseCalledReadsWithVariant=18;DP=10;SupportFraction=0.542359;TotalReads=20;set=variant	GT:DP:GQ	0/1	0/0:10:1
NW_004775405.1	1490	.	CAACAGACGGACAGGGCTAAATCGTCTTAGAATTTTACTCTGATCAAG	C	664.70	PASS	AC=1;AF=0.25;AN=4;AlleleCount=1;BaseCalledFraction=0.238095;BaseCalledReadsWithVariant=5;DP=10;SupportFraction=0.799828;TotalReads=20;set=variant	GT:DP:GQ	0/1	0/0:10:1
NW_004775405.1	1653	.	CG	C	36.20	PASS	AC=1;AF=0.25;AN=4;AlleleCount=1;BaseCalledFraction=0.238095;BaseCalledReadsWithVariant=5;DP=10;SupportFraction=0.607741;TotalReads=20;set=variant	GT:DP:GQ	0/1	0/0:10:1
NW_004775405.1	1663	.	C	T	36.20	PASS	AC=1;AF=0.25;AN=4;AlleleCount=1;BaseCalledFraction=0.714286;BaseCalledReadsWithVariant=15;DP=10;SupportFraction=0.435912;TotalReads=20;set=variant	GT:DP:GQ	0/1	0/0:10:1
NW_004775405.1	1674	.	TC	T	36.20	PASS	AC=1;AF=0.25;AN=4;AlleleCount=1;BaseCalledFraction=0.285714;BaseCalledReadsWithVariant=6;DP=10;SupportFraction=0.62336;TotalReads=20;set=variant	GT:DP:GQ	0/1	0/0:10:1
NW_004775405.1	1726	.	T	G	65.90	PASS	AC=1;AF=0.25;AN=4;AlleleCount=1;BaseCalledFraction=0.7;BaseCalledReadsWithVariant=14;DP=10;SupportFraction=0.516772;TotalReads=18;set=variant2	GT:DP:GQ	0/0:10:1	0/1
NW_004775405.1	1734	.	T	G	65.90	PASS	AC=1;AF=0.25;AN=4;AlleleCount=1;BaseCalledFraction=0.3;BaseCalledReadsWithVariant=6;DP=10;SupportFraction=0.395071;TotalReads=18;set=variant2	GT:DP:GQ	0/0:10:1	0/1
NW_004775405.1	1735	.	A	C	65.90	PASS	AC=1;AF=0.25;AN=4;AlleleCount=1;BaseCalledFraction=0.45;BaseCalledReadsWithVariant=9;DP=10;SupportFraction=0.573225;TotalReads=18;set=variant2	GT:DP:GQ	0/0:10:1	0/1
NW_004775405.1	1874	.	T	A	37.70	PASS	AC=1;AF=0.25;AN=4;AlleleCount=1;BaseCalledFraction=0.35;BaseCalledReadsWithVariant=7;DP=10;SupportFraction=0.494978;TotalReads=19;set=variant	GT:DP:GQ	0/1	0/0:10:1
NW_004775405.1	1878	.	G	C	37.70	PASS	AC=1;AF=0.25;AN=4;AlleleCount=1;BaseCalledFraction=0.3;BaseCalledReadsWithVariant=6;DP=10;SupportFraction=0.441878;TotalReads=19;set=variant	GT:DP:GQ	0/1	0/0:10:1
NW_004775405.1	1887	.	A	T	37.70	PASS	AC=1;AF=0.25;AN=4;AlleleCount=1;BaseCalledFraction=0.25;BaseCalledReadsWithVariant=5;DP=10;SupportFraction=0.343476;TotalReads=19;set=variant	GT:DP:GQ	0/1	0/0:10:1
NW_004775405.1	1904	.	ATTTT	A	75.60	PASS	AC=2;AF=0.5;AN=4;AlleleCount=2;BaseCalledFraction=0.25;BaseCalledReadsWithVariant=5;DP=10;SupportFraction=0.938443;TotalReads=19;set=variant	GT:DP:GQ	1/1	0/0:10:1
NW_004775405.1	1923	.	TATCTTGACATTGTTTGGGGG	T	294.40	PASS	AC=1;AF=0.25;AN=4;AlleleCount=1;BaseCalledFraction=0.25;BaseCalledReadsWithVariant=5;DP=10;SupportFraction=0.789474;TotalReads=19;set=variant	GT:DP:GQ	0/1	0/0:10:1
NW_004775405.1	1951	.	T	A	26.80	PASS	AC=1;AF=0.25;AN=4;AlleleCount=1;BaseCalledFraction=0.6;BaseCalledReadsWithVariant=12;DP=10;SupportFraction=0.430549;TotalReads=18;set=variant	GT:DP:GQ	0/1	0/0:10:1
NW_004775405.1	1965	.	GAT	G	26.80	PASS	AC=1;AF=0.25;AN=4;AlleleCount=1;BaseCalledFraction=0.5;BaseCalledReadsWithVariant=10;DP=10;SupportFraction=0.725957;TotalReads=18;set=variant	GT:DP:GQ	0/1	0/0:10:1
NW_004775405.1	1980	.	C	T	26.80	PASS	AC=1;AF=0.25;AN=4;AlleleCount=1;BaseCalledFraction=0.25;BaseCalledReadsWithVariant=5;DP=10;SupportFraction=0.546896;TotalReads=18;set=variant	GT:DP:GQ	0/1	0/0:10:1
```
